## Supplementary Data 1 for "Blockiness as Determinant of Liquid Phase Formation by Polypeptide-Like Polymers in Stickers-Spacers Paradigm": IDR_scores.txt (part 472 of 482)

```
0.1297697), np.float32(0.13511251), np.float32(0.1434446), np.float32(0.15071309), np.float32(0.14270522), np.float32(0.17947479), np.float32(0.20428345), np.float32(0.233142), np.float32(0.23641545), np.float32(0.2196498), np.float32(0.1988737), np.float32(0.19335435), np.float32(0.18530911), np.float32(0.17902014), np.float32(0.16549945), np.float32(0.16423182), np.float32(0.14277542), np.float32(0.12830366), np.float32(0.117288806), np.float32(0.1191763), np.float32(0.11311514), np.float32(0.12741938), np.float32(0.13333668), np.float32(0.14289545), np.float32(0.11634867), np.float32(0.15962757), np.float32(0.1540933), np.float32(0.14922783), np.float32(0.14349803), np.float32(0.13242409), np.float32(0.14626245), np.float32(0.14849842), np.float32(0.15268765), np.float32(0.17005487), np.float32(0.18365645), np.float32(0.21275172), np.float32(0.20659235), np.float32(0.20981407), np.float32(0.20961604), np.float32(0.22904252), np.float32(0.23287794), np.float32(0.23439278), np.float32(0.2740511), np.float32(0.274265), np.float32(0.27735743), np.float32(0.28694728), np.float32(0.2876578), np.float32(0.29303232), np.float32(0.2964944), np.float32(0.31057113), np.float32(0.34519118), np.float32(0.40690157), np.float32(0.5061336), np.float32(0.6055995), np.float32(0.61513644), np.float32(0.64535064), np.float32(0.7029559), np.float32(0.7449032), np.float32(0.7478779), np.float32(0.7981532), np.float32(0.8554096), np.float32(0.8945232), np.float32(0.91308284), np.float32(0.92452824), np.float32(0.9415019), np.float32(0.94692343), np.float32(0.95640725), np.float32(0.9585771), np.float32(0.96603686), np.float32(0.97114974), np.float32(0.9717307), np.float32(0.97287375), np.float32(0.97360307), np.float32(0.97523105), np.float32(0.97547966), np.float32(0.9756841), np.float32(0.9752839), np.float32(0.9744993), np.float32(0.9743926), np.float32(0.9736154), np.float32(0.9747434), np.float32(0.97568923), np.float32(0.97813237), np.float32(0.97808176), np.float32(0.97693706), np.float32(0.9780514), np.float32(0.9797577), np.float32(0.97906864), np.float32(0.97954625), np.float32(0.97970027), np.float32(0.97930545), np.float32(0.9792798), np.float32(0.9788071), np.float32(0.97939956), np.float32(0.9805033), np.float32(0.98071885), np.float32(0.97974235), np.float32(0.98031384), np.float32(0.9809731), np.float32(0.9808966), np.float32(0.98154426), np.float32(0.9814835), np.float32(0.98215735), np.float32(0.9828014), np.float32(0.9828335), np.float32(0.98276836), np.float32(0.9824965), np.float32(0.983086), np.float32(0.9823056), np.float32(0.982235), np.float32(0.98158115), np.float32(0.98229074), np.float32(0.982129), np.float32(0.98256), np.float32(0.98256826), np.float32(0.98255205), np.float32(0.9824896), np.float32(0.9834357), np.float32(0.9835623), np.float32(0.98148775), np.float32(0.98180777), np.float32(0.9814384), np.float32(0.9800963), np.float32(0.98003954), np.float32(0.97984546), np.float32(0.9796211), np.float32(0.97865844), np.float32(0.9778798), np.float32(0.97826594), np.float32(0.9790273), np.float32(0.9774939), np.float32(0.9762348), np.float32(0.97431314), np.float32(0.9743509), np.float32(0.97213495), np.float32(0.9669726), np.float32(0.95746505), np.float32(0.94505256), np.float32(0.93658084), np.float32(0.93544126), np.float32(0.92878705), np.float32(0.9171115), np.float32(0.8902174), np.float32(0.84859526), np.float32(0.8477581), np.float32(0.8262322), np.float32(0.69060117), np.float32(0.62978315), np.float32(0.5732501), np.float32(0.55529714), np.float32(0.51412946), np.float32(0.45019415), np.float32(0.3842893), np.float32(0.29217345), np.float32(0.3060314), np.float32(0.2829978), np.float32(0.2820382), np.float32(0.27848715), np.float32(0.28883034), np.float32(0.31488925), np.float32(0.2536255), np.float32(0.2628349), np.float32(0.26593277), np.float32(0.25066435), np.float32(0.24751003), np.float32(0.26147693), np.float32(0.23009782), np.float32(0.19410191), np.float32(0.17590322), np.float32(0.13725606), np.float32(0.126241), np.float32(0.13000423), np.float32(0.1350963), np.float32(0.11899806), np.float32(0.11094117), np.float32(0.10437926), np.float32(0.09930058), np.float32(0.09127328), np.float32(0.08887065), np.float32(0.087987304), np.float32(0.10014796), np.float32(0.104692355), np.float32(0.10209374), np.float32(0.105821185), np.float32(0.10623811), np.float32(0.09571562), np.float32(0.084511384), np.float32(0.08597259), np.float32(0.08852848), np.float32(0.099849634), np.float32(0.112701245), np.float32(0.1268499), np.float32(0.1351585), np.float32(0.13855743), np.float32(0.15888314), np.float32(0.15455331), np.float32(0.144468), np.float32(0.16123497), np.float32(0.1703212), np.float32(0.18621059), np.float32(0.20182757), np.float32(0.21031691), np.float32(0.2493412), np.float32(0.2470721), np.float32(0.20488892), np.float32(0.26194727), np.float32(0.4294767), np.float32(0.4200446), np.float32(0.47877252), np.float32(0.45647776), np.float32(0.4315797), np.float32(0.41405734), np.float32(0.4080109), np.float32(0.3938529), np.float32(0.38581255), np.float32(0.34782717), np.float32(0.3589473), np.float32(0.29231724), np.float32(0.33650678), np.float32(0.3327965), np.float32(0.23077108), np.float32(0.21782312), np.float32(0.18472981), np.float32(0.1803462), np.float32(0.19086537), np.float32(0.24245813), np.float32(0.2304349), np.float32(0.2527214), np.float32(0.23092338), np.float32(0.23055953), np.float32(0.29016933), np.float32(0.3303865), np.float32(0.37205917), np.float32(0.42759442), np.float32(0.443193), np.float32(0.48211953), np.float32(0.50537926), np.float32(0.5270787), np.float32(0.5069569), np.float32(0.45078212), np.float32(0.48887238), np.float32(0.4545912), np.float32(0.3968884), np.float32(0.3185066), np.float32(0.34700727), np.float32(0.32445726), np.float32(0.27561176), np.float32(0.2926023), np.float32(0.30730146), np.float32(0.3177463), np.float32(0.34798878), np.float32(0.3832286), np.float32(0.4062534), np.float32(0.36865768), np.float32(0.348591), np.float32(0.3118252), np.float32(0.28021994), np.float32(0.27271584), np.float32(0.21729168), np.float32(0.20983267), np.float32(0.17862424), np.float32(0.15737832), np.float32(0.1627487), np.float32(0.1586755), np.float32(0.14997174), np.float32(0.169272), np.float32(0.18708989), np.float32(0.23704189), np.float32(0.3245508), np.float32(0.344794), np.float32(0.4122205), np.float32(0.44154778), np.float32(0.6153458), np.float32(0.7119599), np.float32(0.8149581), np.float32(0.85192776), np.float32(0.84686536), np.float32(0.8497366), np.float32(0.87509674), np.float32(0.8651926), np.float32(0.8731672), np.float32(0.90678173)], 'MSGEESAGMDFSQKTLQDYEVLAVMGNGSFGTCYKVRDKSTGELFAWKGMNYDELDEAKCDALVSEISVLRQLQHPNIVQYYHHLVNREAKSVYIVMECCAGGDLAQIVQRARSQRQRFEEPYIWRVLFQLCRALQVCHNKIPNGTILHRDIKPANIFLDAAGNAKLGDFGLARMLRRDQSFAASFVGTPHYMSPELVKGRKYDRKSDVWAVGCLVYEMCALRPPFRGRAFDQLSEKIAQGEFSRIPAIYSTDLQEIIAFMLAVDHEQRPGIEVIIRHPLVVRNISELDGKFPILVDSGEDFYTLPSGARLFEDEEEDGVHPELSSTMFTEQYSFNEGYGQRRLSVTGVFTPDLRSELFYSAKRKIFPAKKLQLSDPSLYESIRREERAEERQVELAEERRRKKDQEQQKRDQELLKEAPSSPRALTQNIFDEVLKTRLHAIRAQESLLQQKLEELQTREQELQLAEQRVQTLERQMQEKLLQQEKHTCSCRQPIAPPIPPRKPAKSHHDDTYCTIELNETSPTVAKLNLATLPAPKSLNTLRKVTFKSPQKFVTYGIENMPPPAVKPAVNPPPTGVPMQMSVSSNDSGDSQASSTRRKSILSLFGLSRGSKATSKSLPSVNQVAQAAATRVQRPPLAVKPPITQEQPAEVPPVANLWTKEQKKQAFELLAAMNAAEREASGGGVVGSGPGGARRQHLRQSVRERNSTLQRNRMRRSLVVATGHQKLTTRDQMVI': [np.float32(0.7468242), np.float32(0.57765555), np.float32(0.5808121), np.float32(0.6803576), np.float32(0.5764189), np.float32(0.6101931), np.float32(0.5970037), np.float32(0.52963084), np.float32(0.50990963), np.float32(0.4644372), np.float32(0.44550467), np.float32(0.39770973), np.float32(0.3467117), np.float32(0.3220443), np.float32(0.30082974), np.float32(0.27801907), np.float32(0.23547329), np.float32(0.19521594), np.float32(0.17336185), np.float32(0.15429167), np.float32(0.13874674), np.float32(0.12790416), np.float32(0.103933506), np.float32(0.11013194), np.float32(0.10011727), np.float32(0.08830092), np.float32(0.08206118), np.float32(0.07764287), np.float32(0.08391912), np.float32(0.079401225), np.float32(0.077877864), np.float32(0.10012667), np.float32(0.09725752), np.float32(0.10101867), np.float32(0.11027367), np.float32(0.11435174), np.float32(0.122181185), np.float32(0.12331948), np.float32(0.12132474), np.float32(0.122106016), np.float32(0.114315554), np.float32(0.122305594), np.float32(0.13714243), np.float32(0.12726392), np.float32(0.12958413), np.float32(0.14402689), np.float32(0.15432167), np.float32(0.15397158), np.float32(0.15492484), np.float32(0.1577387), np.float32(0.15504774), np.float32(0.13697195), np.float32(0.12398267), np.float32(0.12702414), np.float32(0.12106431), np.float32(0.10855523), np.float32(0.11183525), np.float32(0.11255132), np.float32(0.09975303), np.float32(0.10235865), np.float32(0.109378375), np.float32(0.10957844), np.float32(0.11359803), np.float32(0.11191787), np.float32(0.11790052), np.float32(0.11212462), np.float32(0.095088705), np.float32(0.09429111), np.float32(0.098140925), np.float32(0.074086905), np.float32(0.061726283), np.float32(0.057418585), np.float32(0.06338481), np.float32(0.054648515), np.float32(0.05142756), np.float32(0.055160705), np.float32(0.06545436), np.float32(0.07076133), np.float32(0.07090475), np.float32(0.08320631), np.float32(0.07651132), np.float32(0.07363781), np.float32(0.07389758), np.float32(0.064308904), np.float32(0.05089844), np.float32(0.050291024), np.float32(0.042255983), np.float32(0.040563326), np.float32(0.038466357), np.float32(0.037736047), np.float32(0.044746537), np.float32(0.046573948), np.float32(0.0460385), np.float32(0.04519144), np.float32(0.04628029), np.float32(0.047271155), np.float32(0.03986283), np.float32(0.037543193), np.float32(0.043474637), np.float32(0.042020436), np.float32(0.03600387), np.float32(0.03569381), np.float32(0.04069315), np.float32(0.042595007), np.float32(0.046695128), np.float32(0.055071354), np.float32(0.06642196), np.float32(0.074024305), np.float32(0.07878639), np.float32(0.08577662), np.float32(0.09255826), np.float32(0.093485944), np.float32(0.08639155), np.float32(0.08008478), np.float32(0.0808276), np.float32(0.0701805), np.float32(0.05881329), np.float32(0.06138856), np.float32(0.05990419), np.float32(0.053941846), np.float32(0.055961456), np.float32(0.061069854), np.float32(0.052524805), np.float32(0.04514036), np.float32(0.04640436), np.float32(0.042690482), np.float32(0.037654787), np.float32(0.03402167), np.float32(0.03280091), np.float32(0.03299087), np.float32(0.026126804), np.float32(0.027528912), np.float32(0.029354097), np.float32(0.02799737), np.float32(0.028517982), np.float32(0.02850848), np.float32(0.033436697), np.float32(0.038060747), np.float32(0.040643897), np.float32(0.04682165), np.float32(0.050116174), np.float32(0.05099874), np.float32(0.05101263), np.float32(0.054000106), np.float32(0.057697278), np.float32(0.053644743), np.float32(0.055485297), np.float32(0.054312475), np.float32(0.053061415), np.float32(0.051805258), np.float32(0.05565146), np.float32(0.053888664), np.float32(0.05291665), np.float32(0.044837262), np.float32(0.048014045), np.float32(0.040034868), np.float32(0.032563582), np.float32(0.0323906), np.float32(0.03043822), np.float32(0.032086354), np.float32(0.034083806), np.float32(0.039173428), np.float32(0.033817284), np.float32(0.034146734), np.float32(0.036698457), np.float32(0.040168457), np.float32(0.04750545), np.float32(0.049528528), np.float32(0.05531915), np.float32(0.061749402), np.float32(0.06054331), np.float32(0.065286316), np.float32(0.06574902), np.float32(0.063082956), np.float32(0.059409365), np.float32(0.059136145), np.float32(0.06030625), np.float32(0.0606016), np.float32(0.058884054), np.float32(0.06360413), np.float32(0.06328425), np.float32(0.06500321), np.float32(0.06452709), np.float32(0.0756284), np.float32(0.08551738), np.float32(0.07943537), np.float32(0.07891592), np.float32(0.095284805), np.float32(0.099082604), np.float32(0.10507287), np.float32(0.111825995), np.float32(0.10425856), np.float32(0.09508212), np.float32(0.09417916), np.float32(0.099924915), np.float32(0.098272875), np.float32(0.09469236), np.float32(0.08562136), np.float32(0.078780785), np.float32(0.07122922), np.float32(0.06778431), np.float32(0.05982459), np.float32(0.055815026), np.float32(0.048865426), np.float32(0.04318754), np.float32(0.04164922), np.float32(0.040139034), np.float32(0.036851242), np.float32(0.031239104), np.float32(0.03650129), np.float32(0.03520289), np.float32(0.030604627), np.float32(0.029362107), np.float32(0.027473506), np.float32(0.023277344), np.float32(0.023466196), np.float32(0.023018684), np.float32(0.023668207), np.float32(0.021096399), np.float32(0.020079983), np.float32(0.022866633), np.float32(0.027168216), np.float32(0.026837239), np.float32(0.028794559), np.float32(0.03717922), np.float32(0.045863967), np.float32(0.048480626), np.float32(0.05757918), np.float32(0.07477428), np.float32(0.080773026), np.float32(0.08727401), np.float32(0.092223), np.float32(0.10314832), np.float32(0.11332402), np.float32(0.10026202), np.float32(0.100011386), np.float32(0.09691288), np.float32(0.089785814), np.float32(0.09369746), np.float32(0.08571277), np.float32(0.085561186), np.float32(0.08006995), np.float32(0.075162895), np.float32(0.07783189), np.float32(0.07309059), np.float32(0.058689862), np.float32(0.054641012), np.float32(0.055447537), np.float32(0.04804968), np.float32(0.041749083), np.float32(0.0415266), np.float32(0.03904872), np.float32(0.032015014), np.float32(0.031507716), np.float32(0.03163051), np.float32(0.035920117), np.float32(0.03758635), np.float32(0.0365917), np.float32(0.04002292), np.float32(0.040478084), np.float32(0.03690439), np.float32(0.037905023), np.float32(0.036835074), np.float32(0.03479214), np.float32(0.027892731), np.float32(0.026767904), np.float32(0.027606932), np.float32(0.027920142), np.float32(0.027859695), np.float32(0.03179105), np.float32(0.035163462), np.float32(0.038739204), np.float32(0.0443102), np.float32(0.046585497), np.float32(0.05282503), np.float32(0.0588335), np.float32(0.06262828), np.float32(0.06679837), np.float32(0.07113868), np.float32(0.06653101), np.float32(0.055681188), np.float32(0.047971647), np.float32(0.04158921), np.float32(0.035657328), np.float32(0.036432065), np.float32(0.041289292), np.float32(0.04595138), np.float32(0.053798456), np.float32(0.0712404), np.float32(0.07509506), np.float32(0.07536852), np.float32(0.07661438), np.float32(0.0837407), np.float32(0.079528645), np.float32(0.08914178), np.float32(0.08486625), np.float32(0.08736111), np.float32(0.08659359), np.float32(0.098893836), np.float32(0.09839449), np.float32(0.09998101), np.float32(0.10426522), np.float32(0.116303965), np.float32(0.12963293), np.float32(0.16803123), np.float32(0.19794552), np.float32(0.24479769), np.float32(0.29144475), np.float32(0.3354094), np.float32(0.3426772), np.float32(0.37000838), np.float32(0.37226748), np.float32(0.4553197), np.float32(0.4196294), np.float32(0.45068684), np.float32(0.46225804), np.float32(0.46809724), np.float32(0.46402732), np.float32(0.56555486), np.float32(0.56146914), np.float32(0.63739747), np.float32(0.75333804), np.float32(0.7926339), np.float32(0.7773336), np.float32(0.76186085), np.float32(0.6775324), np.float32(0.70487654), np.float32(0.5703722), np.float32(0.5330662), np.float32(0.597815), np.float32(0.5351824), np.float32(0.5531727), np.float32(0.46095812), np.float32(0.5239797), np.float32(0.44503382), np.float32(0.23271348), np.float32(0.1806432), np.float32(0.18220544), np.float32(0.17768933), np.float32(0.16818519), np.float32(0.16666467), np.float32(0.18942729), np.float32(0.16908166), np.float32(0.18775858), np.float32(0.20014606), np.float32(0.19065183), np.float32(0.21729006), np.float32(0.19280392), np.float32(0.19465126), np.float32(0.18700695), np.float32(0.18542944), np.float32(0.2180384), np.float32(0.20884712), np.float32(0.25974008), np.float32(0.2674002), np.float32(0.31795663), np.float32(0.3050876), np.float32(0.2576132), np.float32(0.39667284), np.float32(0.44809666), np.float32(0.49555743), np.float32(0.41103202), np.float32(0.42076996), np.float32(0.4001252), np.float32(0.41194263), np.float32(0.40910968), np.float32(0.43448108), np.float32(0.43612328), np.float32(0.4458012), np.float32(0.4465314), np.float32(0.4780631), np.float32(0.48250815), np.float32(0.51033676), np.float32(0.57455736), np.float32(0.6114926), np.float32(0.591948), np.float32(0.5966662), np.float32(0.57539546), np.float32(0.57328653), np.float32(0.58266175), np.float32(0.5878806), np.float32(0.59245), np.float32(0.5749117), np.float32(0.58635604), np.float32(0.60226154), np.float32(0.5756565), np.float32(0.56111276), np.float32(0.5695891), np.float32(0.587734), np.float32(0.61055195), np.float32(0.61203945), np.float32(0.62569803), np.float32(0.6400573), np.float32(0.6387291), np.float32(0.63587654), np.float32(0.641907), np.float32(0.6332016), np.float32(0.62573767), np.float32(0.6250128), np.float32(0.6218757), np.float32(0.61820537), np.float32(0.61864173), np.float32(0.6095724), np.float32(0.612763), np.float32(0.6167054), np.float32(0.61885655), np.float32(0.62610877), np.float32(0.6228858), np.float32(0.6297274), np.float32(0.63595665), np.float32(0.6405671), np.float32(0.6414365), np.float32(0.6449834), np.float32(0.6459039), np.float32(0.64471626), np.float32(0.64677435), np.float32(0.6474668), np.float32(0.65013987), np.float32(0.65504724), np.float32(0.6841259), np.float32(0.71129113), np.float32(0.7250292), np.float32(0.734495), np.float32(0.74104613), np.float32(0.74072105), np.float32(0.73314774), np.float32(0.731235), np.float32(0.714014), np.float32(0.705634), np.float32(0.6717177), np.float32(0.6457681), np.float32(0.63698614), np.float32(0.6119508), np.float32(0.6033657), np.float32(0.59276044), np.float32(0.5880236), np.float32(0.58332056), np.float32(0.5805865), np.float32(0.58255976), np.float32(0.5811601), np.float32(0.5789603), np.float32(0.5814672), np.float32(0.58280635), np.float32(0.5811554), np.float32(0.58555615), np.float32(0.5870044), np.float32(0.59011227), np.float32(0.5968371), np.float32(0.594666), np.float32(0.59407437), np.float32(0.5978412), np.float32(0.5984615), np.float32(0.6009558), np.float32(0.6057816), np.float32(0.6114901), np.float32(0.60967815), np.float32(0.6096252), np.float32(0.60695064), np.float32(0.6051658), np.float32(0.6049972), np.float32(0.61019075), np.float32(0.6101358), np.float32(0.6056643), np.float32(0.60953987), np.float32(0.61135226), np.float32(0.609227), np.float32(0.6036659), np.float32(0.61323535), np.float32(0.6210919), np.float32(0.6219646), np.float32(0.6194608), np.float32(0.622085), np.float32(0.62636435), np.float32(0.6291208), np.float32(0.6442812), np.float32(0.66536963), np.float32(0.67872417), np.float32(0.673596), np.float32(0.67754835), np.float32(0.6880548), np.float32(0.6998119), np.float32(0.71765834), np.float32(0.73908967), np.float32(0.7965011), np.float32(0.81502825), np.float32(0.8447701), np.float32(0.85950667), np.float32(0.8877749), np.float32(0.9060691), np.float32(0.9199319), np.float32(0.92826104), np.float32(0.9354693), np.float32(0.9423047), np.float32(0.9460858), np.float32(0.9511455), np.float32(0.9584052), np.float32(0.9630827), np.float32(0.96655756), np.float32(0.96862966), np.float32(0.9692188), np.float32(0.9718218), np.float32(0.97040135), np.float32(0.97026587), np.float32(0.96883136), np.float32(0.9659416), np.float32(0.9664233), np.float32(0.9616034), np.float32(0.9622151), np.float32(0.9616018), np.float32(0.9623487), np.float32(0.9586126), np.float32(0.95486486), np.float32(0.9562193), np.float32(0.96078706), np.float32(0.9591215), np.float32(0.966089), np.float32(0.96573937), np.float32(0.9668374), np.float32(0.96468806), np.float32(0.96544725), np.float32(0.9615666), np.float32(0.96182835), np.float32(0.96282387), np.float32(0.960005), np.float32(0.9626653), np.float32(0.96518487), np.float32(0.96821386), np.float32(0.96756035), np.float32(0.9693272), np.float32(0.9706224), np.float32(0.9706546), np.float32(0.9688588), np.float32(0.96850204), np.float32(0.9637299), np.float32(0.9607009), np.float32(0.9613501), np.float32(0.9599487), np.float32(0.9562564), np.float32(0.9622902), np.float32(0.9598971), np.float32(0.9590769), np.float32(0.9636881), np.float32(0.9606285), np.float32(0.96214575), np.float32(0.96162933), np.float32(0.9532624), np.float32(0.95114714), np.float32(0.94965214), np.float32(0.95436805), np.float32(0.9406129), np.float32(0.9301519), np.float32(0.9226494), np.float32(0.9382326), np.float32(0.9415332), np.float32(0.9505333), np.float32(0.9509176), np.float32(0.9469947), np.float32(0.9514563), np.float32(0.9541416), np.float32(0.95930326), np.float32(0.96393734), np.float32(0.9676862), np.float32(0.97039795), np.float32(0.96903324), np.float32(0.96942353), np.float32(0.9725062), np.float32(0.9722607), np.float32(0.9736796), np.float32(0.97581804), np.float32(0.97764903), np.float32(0.97887963), np.float32(0.9799269), np.float32(0.9800965), np.float32(0.97954226), np.float32(0.9794459), np.float32(0.9795058), np.float32(0.97827095), np.float32(0.9785558), np.float32(0.9779074), np.float32(0.977494), np.float32(0.97767204), np.float32(0.97656554), np.float32(0.97534114), np.float32(0.9755492), np.float32(0.97587526), np.float32(0.9763091), np.float32(0.97698236), np.float32(0.9765891), np.float32(0.97660303), np.float32(0.9755103), np.float32(0.97588694), np.float32(0.97481084), np.float32(0.97426003), np.float32(0.9738273), np.float32(0.97299415), np.float32(0.9728995), np.float32(0.9720567), np.float32(0.97295535), np.float32(0.97191316), np.float32(0.9711148), np.float32(0.9731863), np.float32(0.9740945), np.float32(0.97577274), np.float32(0.97559047), np.float32(0.9758685), np.float32(0.97577614), np.float32(0.9777353), np.float32(0.9778666), np.float32(0.97763866), np.float32(0.9770308), np.float32(0.9763163), np.float32(0.9762567), np.float32(0.9769448), np.float32(0.97623366), np.float32(0.97661895), np.float32(0.9762062), np.float32(0.97531664), np.float32(0.97550935), np.float32(0.9749825), np.float32(0.9750107), np.float32(0.9768187), np.float32(0.97623444), np.float32(0.97618526), np.float32(0.97578114), np.float32(0.9740942), np.float32(0.97545207), np.float32(0.97596484), np.float32(0.97802395), np.float32(0.97728455), np.float32(0.97718185), np.float32(0.97707134), np.float32(0.9775342), np.float32(0.977548), np.float32(0.97805184), np.float32(0.97685504), np.float32(0.9740825), np.float32(0.97517633), np.float32(0.9769135), np.float32(0.9773866), np.float32(0.9780774), np.float32(0.9785971), np.float32(0.97856754), np.float32(0.9783448), np.float32(0.97728693), np.float32(0.97633296), np.float32(0.974349), np.float32(0.9714793), np.float32(0.96705395), np.float32(0.96467596), np.float32(0.9520217), np.float32(0.939714), np.float32(0.92182153), np.float32(0.895809), np.float32(0.8807117), np.float32(0.85), np.float32(0.8275261), np.float32(0.80588245), np.float32(0.7643567), np.float32(0.7335715), np.float32(0.70767534), np.float32(0.69345045), np.float32(0.6628003), np.float32(0.6874698), np.float32(0.6629365), np.float32(0.67525405), np.float32(0.6973196), np.float32(0.7095281), np.float32(0.6876985), np.float32(0.6830963), np.float32(0.6615009), np.float32(0.6831799), np.float32(0.69597405), np.float32(0.73203367), np.float32(0.7513041), np.float32(0.7936127), np.float32(0.8139931), np.float32(0.8303067), np.float32(0.85115004), np.float32(0.8731063), np.float32(0.89194554), np.float32(0.9093278), np.float32(0.9198589), np.float32(0.94013613), np.float32(0.9505659), np.float32(0.9637681), np.float32(0.969674), np.float32(0.97274446), np.float32(0.9735141), np.float32(0.9749919), np.float32(0.97318304), np.float32(0.9732981), np.float32(0.97307587), np.float32(0.9733628), np.float32(0.97301006), np.float32(0.96958834), np.float32(0.9655737), np.float32(0.9608436), np.float32(0.9552401), np.float32(0.9482698), np.float32(0.9311572), np.float32(0.9290396), np.float32(0.923815), np.float32(0.9233677), np.float32(0.9141608), np.float32(0.91197115), np.float32(0.90202665), np.float32(0.89234406), np.float32(0.889885), np.float32(0.88939166), np.float32(0.88971174), np.float32(0.89188176), np.float32(0.8906521), np.float32(0.8803157), np.float32(0.8951112), np.float32(0.9026123), np.float32(0.9016873), np.float32(0.89972377), np.float32(0.9064241), np.float32(0.91540736), np.float32(0.9061568), np.float32(0.9201188), np.float32(0.9376448), np.float32(0.936477), np.float32(0.94994265), np.float32(0.94467604), np.float32(0.9387483), np.float32(0.9428909), np.float32(0.9414023), np.float32(0.92448276), np.float32(0.89069676), np.float32(0.88573253), np.float32(0.8729135), np.float32(0.85740876), np.float32(0.878073), np.float32(0.8997403)], 'MQAFIPSAPTLSLSPSRSLLSSFKTCTTFSPQAPARRRRPLTMTASAPPPLEDGMILFAKAGPGGKVMGDCPFTWKANLALRFKNTDFNTFYIDLANKPGWFLDLNENGSTPTFVDGPHAIGDSDEIVDYADKVGRKENLILTREDDPNWDAAFDAVSPVFGSFIRFVKNKEPDNEPKVKAELTEALRGVNKFLAQGKGPFLLGETISALDCNLAPKLQHISVAAGHYKGYRIPPDCSDLQAFLERMRATEEWKASACTDDVIVWGWSKFF': [np.float32(0.9777699), np.float32(0.98044866), np.float32(0.9772964), np.float32(0.9776285), np.float32(0.9812951), np.float32(0.9778643), np.float32(0.9709245), np.float32(0.9716205), np.float32(0.97126895), np.float32(0.9714607), np.float32(0.9683575), np.float32(0.97003716), np.float32(0.97360194), np.float32(0.9755494), np.float32(0.97577876), np.float32(0.9747356), np.float32(0.9760676), np.float32(0.9771452), np.float32(0.9747019), np.float32(0.9721709), np.float32(0.97304904), np.float32(0.9722692), np.float32(0.97030973), np.float32(0.9681737), np.float32(0.96919507), np.float32(0.9687205), np.float32(0.96894854), np.float32(0.96831894), np.float32(0.9659579), np.float32(0.9563261), np.float32(0.9457979), np.float32(0.94039875), np.float32(0.93635523), np.float32(0.91345626), np.float32(0.92430085), np.float32(0.8867025), np.float32(0.8328876), np.float32(0.84355325), np.float32(0.81402737), np.float32(0.79400235), np.float32(0.7784554), np.float32(0.7687592), np.float32(0.7420405), np.float32(0.7139041), np.float32(0.6789413), np.float32(0.66416955), np.float32(0.54607385), np.float32(0.41910234), np.float32(0.36454445), np.float32(0.2779515), np.float32(0.20691375), np.float32(0.19598593), np.float32(0.19521765), np.float32(0.18407468), np.float32(0.17319266), np.float32(0.1512189), np.float32(0.14393868), np.float32(0.1365764), np.float32(0.12579487), np.float32(0.10423696), np.float32(0.10447324), np.float32(0.093464665), np.float32(0.09118578), np.float32(0.07583487), np.float32(0.06781299), np.float32(0.059965476), np.float32(0.065574884), np.float32(0.06762159), np.float32(0.06898477), np.float32(0.0681816), np.float32(0.065427035), np.float32(0.06648139), np.float32(0.06917307), np.float32(0.06997341), np.float32(0.07596899), np.float32(0.07836907), np.float32(0.074815266), np.float32(0.07923234), np.float32(0.07499407), np.float32(0.07016413), np.float32(0.06712412), np.float32(0.058639374), np.float32(0.051620938), np.float32(0.05057828), np.float32(0.048818693), np.float32(0.052630972), np.float32(0.05396325), np.float32(0.059698224), np.float32(0.057731807), np.float32(0.056939296), np.float32(0.05769329), np.float32(0.06127044), np.float32(0.064425625), np.float32(0.056796692), np.float32(0.058993395), np.float32(0.07453596), np.float32(0.073442236), np.float32(0.07636299), np.float32(0.07800253), np.float32(0.07621846), np.float32(0.077545725), np.float32(0.07753755), np.float32(0.08180644), np.float32(0.08340251), np.float32(0.08927156), np.float32(0.09494779), np.float32(0.11623176), np.float32(0.12269402), np.float32(0.110465676), np.float32(0.1019085), np.float32(0.098102316), np.float32(0.09990146), np.float32(0.10831648), np.float32(0.1184771), np.float32(0.13107148), np.float32(0.118467435), np.float32(0.11310434), np.float32(0.118288346), np.float32(0.11151714), np.float32(0.0836251), np.float32(0.08354486), np.float32(0.093868904), np.float32(0.08181669), np.float32(0.085172676), np.float32(0.09731242), np.float32(0.13598353), np.float32(0.1387644), np.float32(0.14314109), np.float32(0.14419687), np.float32(0.14250967), np.float32(0.12610947), np.float32(0.123141125), np.float32(0.11653691), np.float32(0.11569827), np.float32(0.12132325), np.float32(0.10674987), np.float32(0.10875145), np.float32(0.1132971), np.float32(0.107461765), np.float32(0.1195333), np.float32(0.1262694), np.float32(0.11453937), np.float32(0.1163502), np.float32(0.12175732), np.float32(0.11076787), np.float32(0.09314874), np.float32(0.08825502), np.float32(0.09182782), np.float32(0.08516908), np.float32(0.07402503), np.float32(0.06930614), np.float32(0.06547126), np.float32(0.06420413), np.float32(0.060432024), np.float32(0.06442584), np.float32(0.05905731), np.float32(0.05068657), np.float32(0.048672277), np.float32(0.05000855), np.float32(0.05455429), np.float32(0.055765837), np.float32(0.06165011), np.float32(0.07717811), np.float32(0.082715556), np.float32(0.085811496), np.float32(0.0941416), np.float32(0.10866243), np.float32(0.095982306), np.float32(0.10239511), np.float32(0.114447124), np.float32(0.1272116), np.float32(0.10707501), np.float32(0.10859123), np.float32(0.13610367), np.float32(0.13529348), np.float32(0.13508938), np.float32(0.14838022), np.float32(0.15114565), np.float32(0.13873419), np.float32(0.13971439), np.float32(0.15031569), np.float32(0.1394267), np.float32(0.12504503), np.float32(0.116517134), np.float32(0.113528274), np.float32(0.106603116), np.float32(0.103281476), np.float32(0.09122208), np.float32(0.08410445), np.float32(0.07919407), np.float32(0.064833365), np.float32(0.06570807), np.float32(0.06610606), np.float32(0.06784348), np.float32(0.06772886), np.float32(0.065949455), np.float32(0.06824732), np.float32(0.061360955), np.float32(0.0638866), np.float32(0.069443636), np.float32(0.06555042), np.float32(0.067865305), np.float32(0.07610285), np.float32(0.07263184), np.float32(0.069826305), np.float32(0.074135676), np.float32(0.075452745), np.float32(0.071642905), np.float32(0.06635299), np.float32(0.058893345), np.float32(0.048083995), np.float32(0.049992926), np.float32(0.04779343), np.float32(0.045826048), np.float32(0.050737794), np.float32(0.058703974), np.float32(0.058034573), np.float32(0.061691537), np.float32(0.071588874), np.float32(0.0766732), np.float32(0.08452978), np.float32(0.07952589), np.float32(0.08835212), np.float32(0.090198494), np.float32(0.094205), np.float32(0.081296764), np.float32(0.093406424), np.float32(0.09562109), np.float32(0.083136536), np.float32(0.08080057), np.float32(0.09044528), np.float32(0.07905285), np.float32(0.0677165), np.float32(0.087570354), np.float32(0.08855572), np.float32(0.08447221), np.float32(0.09186406), np.float32(0.09822644), np.float32(0.09499474), np.float32(0.10083601), np.float32(0.11581382), np.float32(0.107556924), np.float32(0.109118596), np.float32(0.10984368), np.float32(0.100485705), np.float32(0.101855054), np.float32(0.093200326), np.float32(0.087949336), np.float32(0.08940505), np.float32(0.09155239), np.float32(0.08111559), np.float32(0.07707461), np.float32(0.08250733), np.float32(0.081864454), np.float32(0.077496365), np.float32(0.07944536), np.float32(0.0853282), np.float32(0.09287837), np.float32(0.084412135), np.float32(0.08548262), np.float32(0.10243806), np.float32(0.097682424), np.float32(0.105959825), np.float32(0.1054386), np.float32(0.10592763), np.float32(0.10544484), np.float32(0.09386245), np.float32(0.09079654), np.float32(0.09862925), np.float32(0.081385136), np.float32(0.0777937)], 'MPPGITAAPVQGLLPPSPQTTPPSPAPIFHLATPPELAPPSSSAPLSLQTRPSLPATPPLQAPPTHLSTSFPEASSSSLATATFLTSVCPSVSPVLQSKPLTEASLALPPFPALPSPLATPPLSSPLPPATAPLQTPLSLGTSLRNTPTPLATPPLQAPSVLTTPPSLTCSTLSPPLQATPHALTTPPTQDPPLATSPPQSSAPQITFPLQGPLPLGSPSSLATPLLQTPPLTTPSIQATPSTQASSLASPLLQVPPSPLAVPPPHTPSSLATPPLQATPSQILPPLRAPLSLGSPPLQTTSSFLAMPLPKVPPSPCASPALQAPFSPSASLPLQDPPSPMATPPPRAPPAALPPLQAPPSPRASPALQAPLSPPAAPPLQDPPSPLATPPPRAPSSLALPPLQAPPSPPDSPPLQAPRRPPTPGPDAPISGPRLTLALAPGPPPPPSRSPSSTLSGPDLAGHSSSATSTPEELRGYDSGPEGGAASSPPADAELAACHPAAWSRGSAPPLAIRGPPGAPLPWSPAAGSGSADGLCTIYEAEGPESATSATDALDPGPGPGAGGAKAATAAGAGAASRGAKPARLGELPLGALQASVVQHLLSRTLLLAAAEGAPGGSSGGPGGAGGGGSAGGARSALSEAELGRWAELLSPLDESRASITSVTSFSPDDVASPQGDWTVVEVETFH': [np.float32(0.97780484), np.float32(0.9789964), np.float32(0.9809864), np.float32(0.9821973), np.float32(0.9843635), np.float32(0.98336965), np.float32(0.9834668), np.float32(0.9846977), np.float32(0.9845143), np.float32(0.9857896), np.float32(0.9861351), np.float32(0.98618966), np.float32(0.985746), np.float32(0.9855434), np.float32(0.9850735), np.float32(0.9837789), np.float32(0.9841547), np.float32(0.98389524), np.float32(0.9836796), np.float32(0.9838975), np.float32(0.98408395), np.float32(0.98400056), np.float32(0.98343074), np.float32(0.98282695), np.float32(0.98338956), np.float32(0.983371), np.float32(0.9831078), np.float32(0.98290056), np.float32(0.98312044), np.float32(0.98329955), np.float32(0.9834019), np.float32(0.98307055), np.float32(0.9830767), np.float32(0.98275536), np.float32(0.98324364), np.float32(0.98324054), np.float32(0.983205), np.float32(0.9832577), np.float32(0.98317313), np.float32(0.98393863), np.float32(0.98377854), np.float32(0.9841542), np.float32(0.98421186), np.float32(0.9841776), np.float32(0.9847682), np.float32(0.9850795), np.float32(0.98501056), np.float32(0.98516697), np.float32(0.9849251), np.float32(0.9850643), np.float32(0.985114), np.float32(0.9848831), np.float32(0.98497283), np.float32(0.9850289), np.float32(0.98504907), np.float32(0.98491836), np.float32(0.98476136), np.float32(0.98474747), np.float32(0.98441076), np.float32(0.9841532), np.float32(0.98356944), np.float32(0.9838166), np.float32(0.9837685), np.float32(0.9831131), np.float32(0.98255277), np.float32(0.9819009), np.float32(0.98140335), np.float32(0.98187274), np.float32(0.9815641), np.float32(0.98108816), np.float32(0.98109835), np.float32(0.9803405), np.float32(0.97983474), np.float32(0.9790647), np.float32(0.97852296), np.float32(0.9779953), np.float32(0.977294), np.float32(0.9768041), np.float32(0.9752994), np.float32(0.9745544), np.float32(0.9749877), np.float32(0.97509104), np.float32(0.97477835), np.float32(0.97483134), np.float32(0.97674197), np.float32(0.9762817), np.float32(0.9765222), np.float32(0.97887015), np.float32(0.9789138), np.float32(0.97985923), np.float32(0.9803847), np.float32(0.98087287), np.float32(0.9811286), np.float32(0.9812788), np.float32(0.9819811), np.float32(0.98217493), np.float32(0.9816337), np.float32(0.9809523), np.float32(0.982001), np.float32(0.9831229), np.float32(0.98277134), np.float32(0.9831541), np.float32(0.98415124), np.float32(0.9844637), np.float32(0.9840238), np.float32(0.9840836), np.float32(0.98468), np.float32(0.98431224), np.float32(0.9849305), np.float32(0.98476577), np.float32(0.9855899), np.float32(0.98619103), np.float32(0.9859751), np.float32(0.98500675), np.float32(0.98495364), np.float32(0.9856871), np.float32(0.98563623), np.float32(0.9858737), np.float32(0.98591644), np.float32(0.9861022), np.float32(0.98566115), np.float32(0.98595977), np.float32(0.98666906), np.float32(0.9860145), np.float32(0.9861682), np.float32(0.9856133), np.float32(0.9851424), np.float32(0.98542595), np.float32(0.98603487), np.float32(0.98607033), np.float32(0.9855993), np.float32(0.98558897), np.float32(0.9860532), np.float32(0.9863657), np.float32(0.98640907), np.float32(0.9857465), np.float32(0.9853758), np.float32(0.9853035), np.float32(0.98501575), np.float32(0.98515445), np.float32(0.9851517), np.float32(0.985225), np.float32(0.984934), np.float32(0.98504746), np.float32(0.9854989), np.float32(0.9859633), np.float32(0.9856792), np.float32(0.9858117), np.float32(0.98584974), np.float32(0.9866108), np.float32(0.98627985), np.float32(0.9861583), np.float32(0.9858272), np.float32(0.9860772), np.float32(0.9859138), np.float32(0.98627883), np.float32(0.98606086), np.float32(0.98563683), np.float32(0.98564976), np.float32(0.98573524), np.float32(0.98532575), np.float32(0.985438), np.float32(0.9856938), np.float32(0.9848638), np.float32(0.9848194), np.float32(0.9852786), np.float32(0.985557), np.float32(0.985686), np.float32(0.9854848), np.float32(0.98509187), np.float32(0.9854629), np.float32(0.98554856), np.float32(0.985872), np.float32(0.985859), np.float32(0.9856784), np.float32(0.9853146), np.float32(0.9856962), np.float32(0.98566586), np.float32(0.9858088), np.float32(0.98616993), np.float32(0.9859314), np.float32(0.98631346), np.float32(0.98646975), np.float32(0.9865493), np.float32(0.9866281), np.float32(0.98622316), np.float32(0.98650473), np.float32(0.9866788), np.float32(0.9870127), np.float32(0.9865861), np.float32(0.98650265), np.float32(0.9866664), np.float32(0.9867448), np.float32(0.9866426), np.float32(0.9859912), np.float32(0.9859983), np.float32(0.9861013), np.float32(0.98589337), np.float32(0.9859), np.float32(0.9860859), np.float32(0.9853931), np.float32(0.9855239), np.float32(0.9855291), np.float32(0.985466), np.float32(0.98590964), np.float32(0.9856258), np.float32(0.98535526), np.float32(0.9855057), np.float32(0.98514414), np.float32(0.9849867), np.float32(0.985422), np.float32(0.98492104), np.float32(0.98516244), np.float32(0.98469967), np.float32(0.98462033), np.float32(0.9846175), np.float32(0.9843684), np.float32(0.9848194), np.float32(0.98475605), np.float32(0.98539335), np.float32(0.9857049), np.float32(0.9858321), np.float32(0.9857296), np.float32(0.9856553), np.float32(0.98584056), np.float32(0.9859583), np.float32(0.9853676), np.float32(0.98589164), np.float32(0.9854262), np.float32(0.98582214), np.float32(0.98600674), np.float32(0.9859431), np.float32(0.9863213), np.float32(0.98668057), np.float32(0.9862403), np.float32(0.985987), np.float32(0.9863257), np.float32(0.9864374), np.float32(0.98592687), np.float32(0.98555666), np.float32(0.9857653), np.float32(0.9855086), np.float32(0.9853866), np.float32(0.9854938), np.float32(0.98497146), np.float32(0.98478436), np.float32(0.98459744), np.float32(0.9845056), np.float32(0.9851518), np.float32(0.9853839), np.float32(0.9852857), np.float32(0.98523074), np.float32(0.98503), np.float32(0.9853211), np.float32(0.985886), np.float32(0.98561805), np.float32(0.9860157), np.float32(0.98585397), np.float32(0.98597413), np.float32(0.9864792), np.float32(0.985429), np.float32(0.9854601), np.float32(0.9857632), np.float32(0.9857901), np.float32(0.98601794), np.float32(0.98634225), np.float32(0.9864145), np.float32(0.9861043), np.float32(0.9864624), np.float32(0.98595935), np.float32(0.9854886), np.float32(0.9860161), np.float32(0.9861124), np.float32(0.9854054), np.float32(0.98470914), np.float32(0.9853725), np.float32(0.9862846), np.float32(0.98625773), np.float32(0.98580915), np.float32(0.9861654), np.float32(0.98613226), np.float32(0.98672485), np.float32(0.9868729), np.float32(0.9863651), np.float32(0.9862692), np.float32(0.98577255), np.float32(0.9858714), np.float32(0.9864954), np.float32(0.9861297), np.float32(0.98577464), np.float32(0.9858563), np.float32(0.98560786), np.float32(0.98581856), np.float32(0.9861335), np.float32(0.98629934), np.float32(0.98580027), np.float32(0.9850773), np.float32(0.98571116), np.float32(0.9855452), np.float32(0.98564065), np.float32(0.9855503), np.float32(0.9855984), np.float32(0.98600775), np.float32(0.98523694), np.float32(0.9853843), np.float32(0.9851724), np.float32(0.98562884), np.float32(0.98561436), np.float32(0.9856329), np.float32(0.98594505), np.float32(0.98591506), np.float32(0.98588586), np.float32(0.9859406), np.float32(0.9856403), np.float32(0.9866041), np.float32(0.9863831), np.float32(0.9858212), np.float32(0.9859513), np.float32(0.9858312), np.float32(0.9856593), np.float32(0.9856527), np.float32(0.98517334), np.float32(0.98567295), np.float32(0.98546535), np.float32(0.98486567), np.float32(0.9847173), np.float32(0.9847268), np.float32(0.9846714), np.float32(0.9849744), np.float32(0.98511535), np.float32(0.9850456), np.float32(0.9853479), np.float32(0.98535025), np.float32(0.9857554), np.float32(0.9854821), np.float32(0.9860366), np.float32(0.9862498), np.float32(0.9867597), np.float32(0.9865589), np.float32(0.98688775), np.float32(0.98702115), np.float32(0.9870164), np.float32(0.98679036), np.float32(0.9870619), np.float32(0.98711026), np.float32(0.98773926), np.float32(0.98739016), np.float32(0.98724467), np.float32(0.98779804), np.float32(0.9879336), np.float32(0.9878306), np.float32(0.9880884), np.float32(0.9881612), np.float32(0.9878441), np.float32(0.9879556), np.float32(0.9878407), np.float32(0.98804027), np.float32(0.9881803), np.float32(0.9881445), np.float32(0.987605), np.float32(0.98793346), np.float32(0.98766077), np.float32(0.98759973), np.float32(0.9875399), np.float32(0.9876601), np.float32(0.9875246), np.float32(0.98750454), np.float32(0.98740435), np.float32(0.9873427), np.float32(0.98716366), np.float32(0.9871672), np.float32(0.98686373), np.float32(0.98715603), np.float32(0.9869256), np.float32(0.9869016), np.float32(0.98671514), np.float32(0.98661023), np.float32(0.98686826), np.float32(0.9868484), np.float32(0.987074), np.float32(0.9866334), np.float32(0.98675853), np.float32(0.98712045), np.float32(0.987177), np.float32(0.9868492), np.float32(0.9867626), np.float32(0.9870107), np.float32(0.9868348), np.float32(0.98698854), np.float32(0.986503), np.float32(0.9863919), np.float32(0.98688877), np.float32(0.9869004), np.float32(0.98661554), np.float32(0.9866132), np.float32(0.9871143), np.float32(0.9869283), np.float32(0.9869256), np.float32(0.9867334), np.float32(0.98649746), np.float32(0.9861346), np.float32(0.9857113), np.float32(0.9853462), np.float32(0.9861076), np.float32(0.9861768), np.float32(0.98542756), np.float32(0.9856887), np.float32(0.9858855), np.float32(0.98596734), np.float32(0.98602724), np.float32(0.98558134), np.float32(0.9858175), np.float32(0.9858791), np.float32(0.98613065), np.float32(0.985952), np.float32(0.9858629), np.float32(0.9852791), np.float32(0.98484105), np.float32(0.98540294), np.float32(0.9848129), np.float32(0.9848439), np.float32(0.9846948), np.float32(0.9849237), np.float32(0.9844919), np.float32(0.9845793), np.float32(0.98500466), np.float32(0.9851236), np.float32(0.98547363), np.float32(0.98520374), np.float32(0.9854474), np.float32(0.98565555), np.float32(0.98538476), np.float32(0.98505116), np.float32(0.9847472), np.float32(0.9846719), np.float32(0.9842823), np.float32(0.9837795), np.float32(0.9844019), np.float32(0.98470473), np.float32(0.98454845), np.float32(0.98473513), np.float32(0.9846991), np.float32(0.9838832), np.float32(0.98455805), np.float32(0.9841487), np.float32(0.9839505), np.float32(0.9838403), np.float32(0.98372537), np.float32(0.98437923), np.float32(0.9840178), np.float32(0.98417354), np.float32(0.9839648), np.float32(0.98382056), np.float32(0.98363125), np.float32(0.98339766), np.float32(0.9832497), np.float32(0.9832228), np.float32(0.98298657), np.float32(0.9833757), np.float32(0.98319083), np.float32(0.98326737), np.float32(0.98249155), np.float32(0.9830473), np.float32(0.9830518), np.float32(0.9829994), np.float32(0.98321897), np.float32(0.983423), np.float32(0.98277897), np.float32(0.98281646), np.float32(0.9831871), np.float32(0.9836976), np.float32(0.983886), np.float32(0.98317784), np.float32(0.98323005), np.float32(0.9837863), np.float32(0.98344153), np.float32(0.9835296), np.float32(0.9834999), np.float32(0.9840072), np.float32(0.9839992), np.float32(0.9835857), np.float32(0.9836738), np.float32(0.98381466), np.float32(0.98363954), np.float32(0.9831812), np.float32(0.98305917), np.float32(0.98245436), np.float32(0.98195606), np.float32(0.98210984), np.float32(0.9818096), np.float32(0.98150855), np.float32(0.98225147), np.float32(0.9821201), np.float32(0.98327637), np.float32(0.9827611), np.float32(0.98276764), np.float32(0.983421), np.float32(0.98294705), np.float32(0.9827141), np.float32(0.9829773), np.float32(0.9830754), np.float32(0.9835348), np.float32(0.9832356), np.float32(0.983413), np.float32(0.9834607), np.float32(0.9840821), np.float32(0.983703), np.float32(0.98368603), np.float32(0.9831986), np.float32(0.9831092), np.float32(0.98315513), np.float32(0.98313844), np.float32(0.9826309), np.float32(0.9825231), np.float32(0.98265785), np.float32(0.9826598), np.float32(0.98242074), np.float32(0.98192275), np.float32(0.9819983), np.float32(0.9825081), np.float32(0.9824143), np.float32(0.98312896), np.float32(0.98319316), np.float32(0.9823844), np.float32(0.98166317), np.float32(0.98147374), np.float32(0.9802725), np.float32(0.97857547), np.float32(0.9772602), np.float32(0.9756891), np.float32(0.9758931), np.float32(0.9741623), np.float32(0.9748272), np.float32(0.97580624), np.float32(0.9770488), np.float32(0.97548896), np.float32(0.9769982), np.float32(0.97714126), np.float32(0.9774639), np.float32(0.97728515), np.float32(0.97820437), np.float32(0.977991), np.float32(0.9794241), np.float32(0.97982055), np.float32(0.9807524), np.float32(0.97929883), np.float32(0.9805798), np.float32(0.9815114), np.float32(0.9827817), np.float32(0.98393226), np.float32(0.98517865), np.float32(0.9854687), np.float32(0.98548156), np.float32(0.985268), np.float32(0.98507404), np.float32(0.98494685), np.float32(0.9851568), np.float32(0.98497945), np.float32(0.98652786), np.float32(0.9862851), np.float32(0.98684573), np.float32(0.98751974), np.float32(0.9873481), np.float32(0.9880613), np.float32(0.98840487), np.float32(0.9884471), np.float32(0.9885902), np.float32(0.98874986), np.float32(0.98890907), np.float32(0.98910415), np.float32(0.9891699), np.float32(0.9890599), np.float32(0.98885393), np.float32(0.9880613), np.float32(0.9870444), np.float32(0.98607767), np.float32(0.98464864), np.float32(0.9826193), np.float32(0.98051137), np.float32(0.9779157), np.float32(0.97596186), np.float32(0.9729618), np.float32(0.9701707), np.float32(0.9655734), np.float32(0.9630876), np.float32(0.9550261), np.float32(0.9509511), np.float32(0.93525344), np.float32(0.9222369), np.float32(0.9258747), np.float32(0.9293851), np.float32(0.93895817), np.float32(0.9348727), np.float32(0.92761016), np.float32(0.9382496), np.float32(0.9350522), np.float32(0.94572437), np.float32(0.9432514), np.float32(0.93294185), np.float32(0.9123068), np.float32(0.9279408), np.float32(0.9232384), np.float32(0.92308086), np.float32(0.92728084), np.float32(0.93659276), np.float32(0.9292161), np.float32(0.9235966), np.float32(0.93007314), np.float32(0.9200071), np.float32(0.91749877), np.float32(0.93365437), np.float32(0.9510581), np.float32(0.9505284), np.float32(0.9588342), np.float32(0.9684257), np.float32(0.971366), np.float32(0.97622097), np.float32(0.9782825), np.float32(0.9801502), np.float32(0.9828614), np.float32(0.98414534), np.float32(0.9856683), np.float32(0.98622197), np.float32(0.98593974), np.float32(0.98599744), np.float32(0.9861645), np.float32(0.9859051), np.float32(0.9845079), np.float32(0.9830542), np.float32(0.98092914), np.float32(0.97654074), np.float32(0.9712502), np.float32(0.96268535), np.float32(0.9550484), np.float32(0.92668027), np.float32(0.91344196), np.float32(0.90385807), np.float32(0.8846957), np.float32(0.8543727), np.float32(0.8193876), np.float32(0.77933735), np.float32(0.7026321), np.float32(0.6698995), np.float32(0.675049), np.float32(0.6318201), np.float32(0.61327916), np.float32(0.61086684), np.float32(0.6295991), np.float32(0.6997164), np.float32(0.72162974), np.float32(0.70183134), np.float32(0.7897441), np.float32(0.81065387), np.float32(0.81623363), np.float32(0.85843843), np.float32(0.80643183), np.float32(0.85325867), np.float32(0.902939), np.float32(0.9163307), np.float32(0.921255), np.float32(0.9313595), np.float32(0.93180037), np.float32(0.93727064), np.float32(0.94473326), np.float32(0.9428151), np.float32(0.9443852), np.float32(0.9444984), np.float32(0.9422572), np.float32(0.938682), np.float32(0.9291032), np.float32(0.9269008), np.float32(0.93069696), np.float32(0.9240537), np.float32(0.9129668), np.float32(0.9207643), np.float32(0.91438794), np.float32(0.9103445), np.float32(0.939227), np.float32(0.900211), np.float32(0.8868941), np.float32(0.8409429), np.float32(0.81589586), np.float32(0.81334084), np.float32(0.78332114), np.float32(0.8322417), np.float32(0.8439038), np.float32(0.8563297)], 'MASLSPSLCFQPMMGYVRIHPELVTGSKDHELDPRRWKRLETQDVVIECAKISLDPAEASYEDGYSSAAQQAGLHMPHHGLPDPEAGPFLASHGASTSTPCPASRLALSHAPGPLPQILNPHHPLGLSIEHQQVSFWSPSAICGMATPPTSPGTALDSSQNSSQPFSKFFGTPAVGKGTPLGTPATSPPPPSSSSCVSEESLQGSVPPNTASALKKEERMDPGRPSLSRQQNINSLRTFDSQGSKSSVTLSDLPSILGELDGSFEDSGEKDREEDAISKEISEITTADAEPLVPRGGFDSPFFQWGEGLSGSKKLPSANSSAQGPALNSEPLPPLMSSSFLDPFGPESNAQEAPKQSFTPIERPWCQSGGRESGAASALSAPLDPGVLTPSPCKGARPGCEGPSRYEHLFEVALPKTAYLFVGRKTEEVLRKVRGGGVGGGGGPQQEEGRCSPASPLEVLDRLLQYGADAHSRELNKLPLPSKSADWTHFGGSPPSDEIHTLRNQLRLLHNQLLYERFKRQQHALRNRRLLRKVIKAAALEEHNAAMKDQLRLQEKDIQALKLSLQKEQAKARLSQEENASAVAQLQGQIRQLQQERQEYYRQSQERKTKLEDCHTVIGDLQLELKKASNKVCHTELLLSQVSQKLSNSESVQQQMEFLNRQLLVLGEVNELYLEQLQHKHADTTKEVELMQAAFRKEQERAKGCLLQQAQQLEASQKRNLELEAQLAKRDHLLLEQKKYLEDVKLKARGQLQAVEARYQAQKKVTQTFELEVLDLYGRLENNAGLPRKHEGGDNMESAAAVTAAEERYSEHHSAGLALS': [np.float32(0.54538476), np.float32(0.69537866), np.float32(0.78484106), np.float32(0.82980293), np.float32(0.87453026), np.float32(0.9005468), np.float32(0.929617), np.float32(0.890861), np.float32(0.8962414), np.float32(0.78298306), np.float32(0.8522544), np.float32(0.79269505), np.float32(0.71736044), np.float32(0.50229794), np.float32(0.6283705), np.float32(0.48955438), np.float32(0.5766593), np.float32(0.5809956), np.float32(0.5683551), np.float32(0.55807114), np.float32(0.57969993), np.float32(0.52801996), np.float32(0.53408575), np.float32(0.52811855), np.float32(0.54191774), np.float32(0.47805038), np.float32(0.4799189), np.float32(0.46264198), np.float32(0.43754056), np.float32(0.4437638), np.float32(0.44023705), np.float32(0.46279678), np.float32(0.46831352), np.float32(0.43673185), np.float32(0.39251113), np.float32(0.35429266), np.float32(0.32453668), np.float32(0.2825421), np.float32(0.26759374), np.float32(0.2563439), np.float32(0.24832015), np.float32(0.21531352), np.float32(0.22792014), np.float32(0.24207741), np.float32(0.31198657), np.float32(0.3359466), np.float32(0.35534036), np.float32(0.35790038), np.float32(0.37202418), np.float32(0.3987114), np.float32(0.42253396), np.float32(0.4486258), np.float32(0.4571623), np.float32(0.5049568), np.float32(0.517445), np.float32(0.57206714), np.float32(0.5594427), np.float32(0.627582), np.float32(0.67431897), np.float32(0.7316082), np.float32(0.79828703), np.float32(0.8263787), np.float32(0.8548602), np.float32(0.8810083), np.float32(0.9051604), np.float32(0.9125044), np.float32(0.93230593), np.float32(0.94907296), np.float32(0.9563223), np.float32(0.9643354), np.float32(0.9650073), np.float32(0.96718967), np.float32(0.9691086), np.float32(0.97195596), np.float32(0.97462374), np.float32(0.97639513), np.float32(0.97895503), np.float32(0.98048705), np.float32(0.98183584), np.float32(0.9827382), np.float32(0.98378134), np.float32(0.9843091), np.float32(0.9838811), np.float32(0.983799), np.float32(0.98349434), np.float32(0.9836025), np.float32(0.9832548), np.float32(0.9839431), np.float32(0.98380893), np.float32(0.9842917), np.float32(0.9847418), np.float32(0.9849068), np.float32(0.985308), np.float32(0.98459643), np.float32(0.9847436), np.float32(0.98526025), np.float32(0.9859914), np.float32(0.98570526), np.float32(0.9860567), np.float32(0.98624796), np.float32(0.9867115), np.float32(0.986505), np.float32(0.98660916), np.float32(0.9863707), np.float32(0.98641115), np.float32(0.9862493), np.float32(0.98594576), np.float32(0.98596096), np.float32(0.9855208), np.float32(0.9852406), np.float32(0.9848654), np.float32(0.9842569), np.float32(0.9841564), np.float32(0.98399526), np.float32(0.9837425), np.float32(0.9827611), np.float32(0.9820853), np.float32(0.980931), np.float32(0.9798622), np.float32(0.979502), np.float32(0.9780426), np.float32(0.9793522), np.float32(0.978127), np.float32(0.97754925), np.float32(0.9780009), np.float32(0.97879386), np.float32(0.9766095), np.float32(0.97546047), np.float32(0.9753772), np.float32(0.97587806), np.float32(0.9753228), np.float32(0.97499484), np.float32(0.9759881), np.float32(0.977557), np.float32(0.9777264), np.float32(0.97792345), np.float32(0.9771716), np.float32(0.9756496), np.float32(0.97590524), np.float32(0.9737776), np.float32(0.97368103), np.float32(0.97467744), np.float32(0.97590727), np.float32(0.9764597), np.float32(0.9779198), np.float32(0.978307), np.float32(0.97918713), np.float32(0.9800371), np.float32(0.98016214), np.float32(0.98003733), np.float32(0.9809522), np.float32(0.9809997), np.float32(0.9810651), np.float32(0.9811968), np.float32(0.9807819), np.float32(0.9801546), np.float32(0.9797508), np.float32(0.9798718), np.float32(0.979855), np.float32(0.9790926), np.float32(0.97994703), np.float32(0.9798377), np.float32(0.9798599), np.float32(0.9812971), np.float32(0.98118997), np.float32(0.98189527), np.float32(0.98144126), np.float32(0.98137075), np.float32(0.9809647), np.float32(0.9814424), np.float32(0.9818557), np.float32(0.9826199), np.float32(0.98255885), np.float32(0.9830457), np.float32(0.98329514), np.float32(0.98335785), np.float32(0.98388094), np.float32(0.9841972), np.float32(0.98421127), np.float32(0.9849526), np.float32(0.9851682), np.float32(0.984738), np.float32(0.9843114), np.float32(0.9837691), np.float32(0.9835482), np.float32(0.9831859), np.float32(0.98228925), np.float32(0.9814119), np.float32(0.98102885), np.float32(0.9797096), np.float32(0.9802356), np.float32(0.98035514), np.float32(0.9804688), np.float32(0.9798523), np.float32(0.9801702), np.float32(0.9798986), np.float32(0.9793687), np.float32(0.9796876), np.float32(0.9792529), np.float32(0.9794374), np.float32(0.9790405), np.float32(0.97887003), np.float32(0.97885346), np.float32(0.9788719), np.float32(0.9786164), np.float32(0.97847056), np.float32(0.9789932), np.float32(0.9788431), np.float32(0.97887975), np.float32(0.9784008), np.float32(0.97811776), np.float32(0.97846186), np.float32(0.97855514), np.float32(0.9784727), np.float32(0.9776588), np.float32(0.9777189), np.float32(0.97666174), np.float32(0.97745913), np.float32(0.976527), np.float32(0.97647107), np.float32(0.9765045), np.float32(0.9757716), np.float32(0.97600526), np.float32(0.9751381), np.float32(0.97495914), np.float32(0.9750939), np.float32(0.97355086), np.float32(0.97287446), np.float32(0.9715272), np.float32(0.9708976), np.float32(0.9712772), np.float32(0.9693925), np.float32(0.96805555), np.float32(0.9693982), np.float32(0.9691265), np.float32(0.9691747), np.float32(0.9670019), np.float32(0.9665381), np.float32(0.967504), np.float32(0.96617603), np.float32(0.96843743), np.float32(0.9692662), np.float32(0.9690671), np.float32(0.96858126), np.float32(0.9679406), np.float32(0.9694764), np.float32(0.9683147), np.float32(0.96951), np.float32(0.9687752), np.float32(0.9687037), np.float32(0.96995306), np.float32(0.9684012), np.float32(0.96976995), np.float32(0.9707926), np.float32(0.9699425), np.float32(0.9705923), np.float32(0.9699038), np.float32(0.9696564), np.float32(0.9695249), np.float32(0.9698104), np.float32(0.9678909), np.float32(0.966452), np.float32(0.9662969), np.float32(0.968276), np.float32(0.9656383), np.float32(0.96288216), np.float32(0.95634663), np.float32(0.9554624), np.float32(0.95390224), np.float32(0.9487623), np.float32(0.94704926), np.float32(0.9478685), np.float32(0.93680894), np.float32(0.9261125), np.float32(0.9224421), np.float32(0.92649144), np.float32(0.91995937), np.float32(0.9265841), np.float32(0.9306644), np.float32(0.9353188), np.float32(0.944951), np.float32(0.944751), np.float32(0.9475469), np.float32(0.9586648), np.float32(0.9636139), np.float32(0.96715873), np.float32(0.9688673), np.float32(0.9699977), np.float32(0.97258943), np.float32(0.97198963), np.float32(0.97440946), np.float32(0.9752829), np.float32(0.9744727), np.float32(0.975901), np.float32(0.9777052), np.float32(0.9785891), np.float32(0.97743064), np.float32(0.9782098), np.float32(0.97745353), np.float32(0.9768877), np.float32(0.97594225), np.float32(0.97541726), np.float32(0.97533536), np.float32(0.9769527), np.float32(0.9768813), np.float32(0.9776474), np.float32(0.9796832), np.float32(0.9803125), np.float32(0.98024726), np.float32(0.97929215), np.float32(0.9784329), np.float32(0.97846425), np.float32(0.9787436), np.float32(0.9801123), np.float32(0.9803104), np.float32(0.9807663), np.float32(0.98124766), np.float32(0.9804787), np.float32(0.98125386), np.float32(0.98106927), np.float32(0.98188746), np.float32(0.98204076), np.float32(0.9818522), np.float32(0.9817664), np.float32(0.9816368), np.float32(0.98107404), np.float32(0.98029757), np.float32(0.9795996), np.float32(0.98099387), np.float32(0.98106384), np.float32(0.98067576), np.float32(0.9797563), np.float32(0.9806224), np.float32(0.9805431), np.float32(0.9808575), np.float32(0.9810625), np.float32(0.9803909), np.float32(0.98102367), np.float32(0.98116), np.float32(0.98102057), np.float32(0.98153406), np.float32(0.98168856), np.float32(0.9813892), np.float32(0.98172665), np.float32(0.9815124), np.float32(0.9816533), np.float32(0.98283845), np.float32(0.98188907), np.float32(0.9815201), np.float32(0.98216265), np.float32(0.9823481), np.float32(0.9828487), np.float32(0.98168063), np.float32(0.9813809), np.float32(0.98211265), np.float32(0.9815006), np.float32(0.98051775), np.float32(0.9810594), np.float32(0.981188), np.float32(0.98030657), np.float32(0.980809), np.float32(0.9814959), np.float32(0.98161465), np.float32(0.9812106), np.float32(0.9808256), np.float32(0.9803699), np.float32(0.9810628), np.float32(0.98128927), np.float32(0.9791709), np.float32(0.9792954), np.float32(0.98039025), np.float32(0.9809459), np.float32(0.9804273), np.float32(0.9813887), np.float32(0.9812267), np.float32(0.9824823), np.float32(0.9825941), np.float32(0.9814175), np.float32(0.98042357), np.float32(0.97844225), np.float32(0.97739714), np.float32(0.9747112), np.float32(0.9726565), np.float32(0.97086143), np.float32(0.9672935), np.float32(0.96389174), np.float32(0.9649526), np.float32(0.95924103), np.float32(0.9560407), np.float32(0.95829207), np.float32(0.9585083), np.float32(0.9530396), np.float32(0.94668406), np.float32(0.9381678), np.float32(0.9174675), np.float32(0.8868372), np.float32(0.85579973), np.float32(0.81868273), np.float32(0.7783226), np.float32(0.73256904), np.float32(0.68339485), np.float32(0.6498591), np.float32(0.59307724), np.float32(0.592062), np.float32(0.56430286), np.float32(0.5119944), np.float32(0.45974618), np.float32(0.37019315), np.float32(0.22421558), np.float32(0.13152719), np.float32(0.11851764), np.float32(0.084489174), np.float32(0.08083322), np.float32(0.074573), np.float32(0.06825576), np.float32(0.067272864), np.float32(0.068784446), np.float32(0.06700516), np.float32(0.061870426), np.float32(0.069026574), np.float32(0.07344013), np.float32(0.073730566), np.float32(0.089285605), np.float32(0.099181294), np.float32(0.10921456), np.float32(0.116142005), np.float32(0.15344445), np.float32(0.18589084), np.float32(0.19693236), np.float32(0.2776339), np.float32(0.39071953), np.float32(0.47368655), np.float32(0.58838904), np.float32(0.6463704), np.float32(0.73049533), np.float32(0.7680899), np.float32(0.7606812), np.float32(0.76191), np.float32(0.8126887), np.float32(0.8121587), np.float32(0.824967), np.float32(0.86107004), np.float32(0.8860497), np.float32(0.893299), np.float32(0.90952086), np.float32(0.917725), np.float32(0.9143007), np.float32(0.89831066), np.float32(0.8529244), np.float32(0.8276917), np.float32(0.7442708), np.float32(0.6686408), np.float32(0.63794154), np.float32(0.6354181), np.float32(0.5959421), np.float32(0.52610534), np.float32(0.4685332), np.float32(0.402983), np.float32(0.28878215), np.float32(0.23899986), np.float32(0.22738907), np.float32(0.2669016), np.float32(0.26167193), np.float32(0.25746605), np.float32(0.29429936), np.float32(0.2737428), np.float32(0.2618293), np.float32(0.3140593), np.float32(0.35426986), np.float32(0.42809355), np.float32(0.514129), np.float32(0.6430527), np.float32(0.69307953), np.float32(0.71863323), np.float32(0.7709422), np.float32(0.81547874), np.float32(0.84393036), np.float32(0.84884953), np.float32(0.8519121), np.float32(0.88413626), np.float32(0.8875537), np.float32(0.8801311), np.float32(0.8916593), np.float32(0.90964866), np.float32(0.9059696), np.float32(0.8865683), np.float32(0.87012905), np.float32(0.823734), np.float32(0.81917787), np.float32(0.80920297), np.float32(0.7601239), np.float32(0.7272894), np.float32(0.71968806), np.float32(0.6982692), np.float32(0.67529345), np.float32(0.65266246), np.float32(0.67228025), np.float32(0.62255263), np.float32(0.621129), np.float32(0.6127109), np.float32(0.64869654), np.float32(0.58628345), np.float32(0.5727249), np.float32(0.5253119), np.float32(0.49519423), np.float32(0.44179425), np.float32(0.4031411), np.float32(0.41760555), np.float32(0.39528453), np.float32(0.3979048), np.float32(0.40390354), np.float32(0.42113283), np.float32(0.44740626), np.float32(0.48618275), np.float32(0.5375235), np.float32(0.5236092), np.float32(0.5350813), np.float32(0.53488255), np.float32(0.5432608), np.float32(0.54640263), np.float32(0.5445355), np.float32(0.564562), np.float32(0.55515087), np.float32(0.55640656), np.float32(0.57505244), np.float32(0.5638169), np.float32(0.5558345), np.float32(0.55471915), np.float32(0.5564203), np.float32(0.57269675), np.float32(0.5743822), np.float32(0.57565796), np.float32(0.5701044), np.float32(0.57426757), np.float32(0.57152), np.float32(0.57243466), np.float32(0.58033717), np.float32(0.58126116), np.float32(0.58040696), np.float32(0.57863563), np.float32(0.5803112), np.float32(0.5801459), np.float32(0.57898885), np.float32(0.57842326), np.float32(0.582839), np.float32(0.58026177), np.float32(0.5858874), np.float32(0.59254044), np.float32(0.5823405), np.float32(0.57966524), np.float32(0.58713895), np.float32(0.59447795), np.float32(0.58840674), np.float32(0.58247584), np.float32(0.5776999), np.float32(0.57958406), np.float32(0.58379984), np.float32(0.5871077), np.float32(0.58373344), np.float32(0.58989525), np.float32(0.5872998), np.float32(0.58543646), np.float32(0.5887579), np.float32(0.5953498), np.float32(0.6049055), np.float32(0.6081219), np.float32(0.6100086), np.float32(0.6069806), np.float32(0.6079252), np.float32(0.60860044), np.float32(0.5983742), np.float32(0.59206176), np.float32(0.5900185), np.float32(0.5935587), np.float32(0.58384746), np.float32(0.5820336), np.float32(0.58568424), np.float32(0.58831334), np.float32(0.58700323), np.float32(0.5899618), np.float32(0.5937753), np.float32(0.59287876), np.float32(0.5977682), np.float32(0.6010372), np.float32(0.60174507), np.float32(0.6038396), np.float32(0.60317016), np.float32(0.60668176), np.float32(0.5998756), np.float32(0.5948691), np.float32(0.58941025), np.float32(0.5938494), np.float32(0.5918867), np.float32(0.5894419), np.float32(0.5975362), np.float32(0.59934133), np.float32(0.5992422), np.float32(0.5977064), np.float32(0.6021822), np.float32(0.60434854), np.float32(0.60018986), np.float32(0.5985401), np.float32(0.59749824), np.float32(0.5919111), np.float32(0.5914699), np.float32(0.5935657), np.float32(0.5903904), np.float32(0.5908696), np.float32(0.5906519), np.float32(0.5889155), np.float32(0.5878624), np.float32(0.59115183), np.float32(0.59322923), np.float32(0.5758538), np.float32(0.57867134), np.float32(0.5988333), np.float32(0.60259986), np.float32(0.5849383), np.float32(0.5821283), np.float32(0.58374083), np.float32(0.5768261), np.float32(0.5782547), np.float32(0.57926095), np.float32(0.5805194), np.float32(0.5764373), np.float32(0.5782023), np.float32(0.5806736), np.float32(0.5809488), np.float32(0.5810164), np.float32(0.5812191), np.float32(0.5814782), np.float32(0.5819716), np.float32(0.5815112), np.float32(0.5872918), np.float32(0.58880526), np.float32(0.5852552), np.float32(0.5911005), np.float32(0.60227257), np.float32(0.60673285), np.float32(0.5970908), np.float32(0.60009885), np.float32(0.59410137), np.float32(0.59399587), np.float32(0.5769341), np.float32(0.5775325), np.float32(0.580059), np.float32(0.5728774), np.float32(0.5746964), np.float32(0.57478267), np.float32(0.57426757), np.float32(0.5585457), np.float32(0.5477807), np.float32(0.57147306), np.float32(0.5806519), np.float32(0.58064014), np.float32(0.58597773), np.float32(0.58636034), np.float32(0.5861851), np.float32(0.582994), np.float32(0.585037), np.float32(0.58050466), np.float32(0.57072204), np.float32(0.5693419), np.float32(0.56925), np.float32(0.5719994), np.float32(0.5595942), np.float32(0.5612026), np.float32(0.5696016), np.float32(0.573574), np.float32(0.5767469), np.float32(0.58647406), np.float32(0.5867975), np.float32(0.5866978), np.float32(0.5852611), np.float32(0.5850796), np.float32(0.58470607), np.float32(0.58285075), np.float32(0.5823533), np.float32(0.5911428), np.float32(0.589817), np.float32(0.5863267), np.float32(0.5895732), np.float32(0.5927502), np.float32(0.591366), np.float32(0.59400433), np.float32(0.60084486), np.float32(0.60795885), np.float32(0.60139525), np.float32(0.6013133), np.float32(0.601035), np.float32(0.5947236), np.float32(0.5841592), np.float32(0.5847132), np.float32(0.5766554), np.float32(0.5750861), np.float32(0.5748998), np.float32(0.57662535), np.float32(0.5752241), np.float32(0.5749293), np.float32(0.5729504), np.float32(0.57781583), np.float32(0.57570225), np.float32(0.5749103), np.float32(0.59017676), np.float32(0.59490174), np.float32(0.6040758), np.float32(0.61603653), np.float32(0.62367004), np.float32(0.61882275), np.float32(0.61106825), np.float32(0.6078712), np.float32(0.6059915), np.float32(0.5970358), np.float32(0.59066117), np.float32(0.59538054), np.float32(0.59280807), np.float32(0.59278655), np.float32(0.60545874), np.float32(0.60923463), np.float32(0.61074436), np.float32(0.60828924), np.float32(0.6077813), np.float32(0.6104074), np.float32(0.60479856), np.float32(0.601399), np.float32(0.60561967), np.float32(0.5990138), np.float32(0.602828), np.float32(0.603689), np.float32(0.5975228), np.float32(0.5922405), np.float32(0.589378), np.float32(0.5887209), np.float32(0.59067416), np.float32(0.58639556), np.float32(0.5825819), np.float32(0.5793985), np.float32(0.5796859), np.float32(0.5774294), np.float32(0.58104634), np.float32(0.57683855), np.float32(0.568505), np.float32(0.56570154), np.float32(0.544401), np.float32(0.5286811), np.float32(0.5212177), np.float32(0.51666), np.float32(0.50960743), np.float32(0.51406264), np.float32(0.51801413), np.float32(0.5250687), np.float32(0.54573804), np.float32(0.5426808), np.float32(0.55236727), np.float32(0.5438344), np.float32(0.5312311), np.float32(0.5375428), np.float32(0.51274264), np.float32(0.5045705), np.float32(0.49454567), np.float32(0.510642), np.float32(0.48007885), np.float32(0.48107594), np.float32(0.50177574), np.float32(0.4874529), np.float32(0.4752007), np.float32(0.50334805), np.float32(0.5255058), np.float32(0.532662), np.float32(0.5408076), np.float32(0.5757054), np.float32(0.5746392), np.float32(0.57366455), np.float32(0.61366624), np.float32(0.6252301), np.float32(0.7069895), np.float32(0.75362056), np.float32(0.7968503), np.float32(0.82547766), np.float32(0.8526145), np.float32(0.8611081), np.float32(0.8768784), np.float32(0.8846504), np.float32(0.8867392), np.float32(0.88244736), np.float32(0.90246266), np.float32(0.9045999), np.float32(0.9026196), np.float32(0.9083726), np.float32(0.91202223), np.float32(0.9066621), np.float32(0.9181243), np.float32(0.918633), np.float32(0.92770034), np.float32(0.92197096), np.float32(0.92558527), np.float32(0.9205343), np.float32(0.9252014), np.float32(0.9228675), np.float32(0.92887026), np.float32(0.9189323), np.float32(0.9002216), np.float32(0.8831564), np.float32(0.8604101), np.float32(0.8545233), np.float32(0.8800921), np.float32(0.8621594), np.float32(0.87304235), np.float32(0.8637259), np.float32(0.85815233), np.float32(0.8563846), np.float32(0.85570747), np.float32(0.84423894), np.float32(0.8392605), np.float32(0.83005416), np.float32(0.8497112), np.float32(0.8250145), np.float32(0.8156887), np.float32(0.7834471), np.float32(0.8040854)], 'MASRAVASPTSGTATLSRQSSTPSALPRCSPLLRPFTACADGGDERNKSKAPKNPPQDPPPTLPPPPDQPNPSVEAILPGLGFRGRRDATLVKDLRVSDEKDGDFTLADLVSCQVYLKGKCRALHVHKLKDCRVFVGAVFGSVLIEDVERCAFVMAAHQIRIHEATATDFYLRVRSRPIIEDCCGVRFAPHALKYEGIGEDLRDAGLEEETGNWANVDDFKWLRAVQSPNWCLVPEEERLQTIDISDVQEREDDN': [np.float32(0.9791158), np.float32(0.9803821), np.float32(0.98166335), np.float32(0.9820209), np.float32(0.98219484), np.float32(0.9821547), np.float32(0.98309535), np.float32(0.98282385), np.float32(0.982739), np.float32(0.98263955), np.float32(0.9829679), np.float32(0.9830582), np.float32(0.9826177), np.float32(0.98237765), np.float32(0.9830321), np.float32(0.9831603), np.float32(0.9832001), np.float32(0.9835777), np.float32(0.98278725), np.float32(0.9820473), np.float32(0.98209965), np.float32(0.98206687), np.float32(0.9815124), np.float32(0.9796809), np.float32(0.9800938), np.float32(0.9798288), np.float32(0.9800213), np.float32(0.97984684), np.float32(0.980288), np.float32(0.9811569), np.float32(0.9812278), np.float32(0.98071575), np.float32(0.980609), np.float32(0.98062015), np.float32(0.98102725), np.float32(0.9812197), np.float32(0.9820676), np.float32(0.98233116), np.float32(0.9834622), np.float32(0.9839532), np.float32(0.98385197), np.float32(0.98469734), np.float32(0.98504746), np.float32(0.9843462), np.float32(0.98226327), np.float32(0.98265636), np.float32(0.98254895), np.float32(0.98295355), np.float32(0.98284817), np.float32(0.9830267), np.float32(0.9831609), np.float32(0.9835579), np.float32(0.98331475), np.float32(0.9827031), np.float32(0.9831018), np.float32(0.98262674), np.float32(0.9830101), np.float32(0.9820551), np.float32(0.9811668), np.float32(0.9795237), np.float32(0.9775875), np.float32(0.9744641), np.float32(0.9694946), np.float32(0.96608335), np.float32(0.957011), np.float32(0.9477649), np.float32(0.9336931), np.float32(0.9209377), np.float32(0.9143451), np.float32(0.90319484), np.float32(0.89811397), np.float32(0.88880527), np.float32(0.886121), np.float32(0.86618817), np.float32(0.84046835), np.float32(0.8333906), np.float32(0.80235696), np.float32(0.76419365), np.float32(0.7347363), np.float32(0.70649236), np.float32(0.62519574), np.float32(0.6033026), np.float32(0.52714574), np.float32(0.48381516), np.float32(0.47190672), np.float32(0.4861513), np.float32(0.45296347), np.float32(0.44143876), np.float32(0.48298705), np.float32(0.56259733), np.float32(0.57814366), np.float32(0.50954926), np.float32(0.47966194), np.float32(0.4315814), np.float32(0.40022752), np.float32(0.34993353), np.float32(0.28161153), np.float32(0.2657926), np.float32(0.26022807), np.float32(0.24822038), np.float32(0.22471179), np.float32(0.21877621), np.float32(0.21308887), np.float32(0.22265284), np.float32(0.21577267), np.float32(0.19886239), np.float32(0.19786997), np.float32(0.19727595), np.float32(0.18917592), np.float32(0.16903591), np.float32(0.1457953), np.float32(0.12287676), np.float32(0.10363418), np.float32(0.09021219), np.float32(0.079412766), np.float32(0.08065879), np.float32(0.076691926), np.float32(0.075081095), np.float32(0.085549146), np.float32(0.088461146), np.float32(0.07860972), np.float32(0.08830472), np.float32(0.092732586), np.float32(0.08640226), np.float32(0.08801446), np.float32(0.09134927), np.float32(0.09119444), np.float32(0.08339874), np.float32(0.07898879), np.float32(0.07693797), np.float32(0.06821235), np.float32(0.06806557), np.float32(0.060430206), np.float32(0.05589723), np.float32(0.055509653), np.float32(0.056369435), np.float32(0.058453374), np.float32(0.05973529), np.float32(0.06523813), np.float32(0.057562836), np.float32(0.050208837), np.float32(0.04583663), np.float32(0.038945995), np.float32(0.033891477), np.float32(0.03680608), np.float32(0.027048258), np.float32(0.02849785), np.float32(0.027661894), np.float32(0.02723772), np.float32(0.0325565), np.float32(0.034395445), np.float32(0.03774069), np.float32(0.04441721), np.float32(0.04973323), np.float32(0.049244054), np.float32(0.04900526), np.float32(0.05271915), np.float32(0.056299638), np.float32(0.04888123), np.float32(0.045638118), np.float32(0.048361577), np.float32(0.04365976), np.float32(0.039386354), np.float32(0.046498593), np.float32(0.046302535), np.float32(0.04991215), np.float32(0.058045547), np.float32(0.060798652), np.float32(0.060067087), np.float32(0.07195037), np.float32(0.08077152), np.float32(0.08340422), np.float32(0.091602296), np.float32(0.084783085), np.float32(0.08761599), np.float32(0.086950794), np.float32(0.07757877), np.float32(0.07008963), np.float32(0.06523991), np.float32(0.06714416), np.float32(0.06477599), np.float32(0.061904695), np.float32(0.07507845), np.float32(0.083979554), np.float32(0.090822875), np.float32(0.09755251), np.float32(0.102840275), np.float32(0.102964796), np.float32(0.11235806), np.float32(0.11519737), np.float32(0.11028913), np.float32(0.119841315), np.float32(0.1425426), np.float32(0.14434367), np.float32(0.14650467), np.float32(0.16695051), np.float32(0.20076129), np.float32(0.22131428), np.float32(0.22973081), np.float32(0.2571044), np.float32(0.26843658), np.float32(0.3031945), np.float32(0.29353312), np.float32(0.3563599), np.float32(0.3617496), np.float32(0.32234877), np.float32(0.27841398), np.float32(0.26691914), np.float32(0.21830216), np.float32(0.26789352), np.float32(0.266531), np.float32(0.26024356), np.float32(0.28976917), np.float32(0.27555627), np.float32(0.28380027), np.float32(0.27814525), np.float32(0.26965058), np.float32(0.24629869), np.float32(0.27044663), np.float32(0.23219714), np.float32(0.2119693), np.float32(0.17430231), np.float32(0.16347818), np.float32(0.16851385), np.float32(0.19495216), np.float32(0.19139437), np.float32(0.25530675), np.float32(0.26586622), np.float32(0.23626895), np.float32(0.265686), np.float32(0.29795387), np.float32(0.26793104), np.float32(0.31864747), np.float32(0.34191748), np.float32(0.42452788), np.float32(0.4566742), np.float32(0.4553564), np.float32(0.4751596), np.float32(0.56149495), np.float32(0.59910876), np.float32(0.63837016), np.float32(0.6613015), np.float32(0.7142778), np.float32(0.82102317), np.float32(0.8203819), np.float32(0.85792387), np.float32(0.88155246), np.float32(0.87773097), np.float32(0.901348), np.float32(0.88973826), np.float32(0.8872348), np.float32(0.8939442), np.float32(0.9006282), np.float32(0.8978046), np.float32(0.90379816)], 'MGSVAEPKGTFLFTSESVGEGHPDKIADQVSDAILDACLAEDPLSKVACETATKTGMIMVFGEITTKANLDYQKIIRGAIKDIGYDDSEKGFDYKTCNVLVAIEQQSPDIAQGLHYEEALEKLGAGDQGIMFGYATDETPELLPLTILLSHKLNAAMKEARQNGSIPWLRPDTKTQVTIEYAHDGGAVKPLRVDTVVVSAQHSDDVTTEELRQVIKEKIIKKVIPANLLDDRTVYHIQPSGRFVIGGPQGDAG': [np.float32(0.92080885), np.float32(0.90166074), np.float32(0.89739406), np.float32(0.8968568), np.float32(0.86169404), np.float32(0.9164082), np.float32(0.8273526), np.float32(0.75874126), np.float32(0.704721), np.float32(0.6885688), np.float32(0.6307127), np.float32(0.5745075), np.float32(0.56765306), np.float32(0.39347333), np.float32(0.32499364), np.float32(0.32479107), np.float32(0.3748224), np.float32(0.38907716), np.float32(0.32890096), np.float32(0.29610485), np.float32(0.2637529), np.float32(0.27535373), np.float32(0.2586916), np.float32(0.25791106), np.float32(0.28703722), np.float32(0.2948586), np.float32(0.28315222), np.float32(0.26192987), np.float32(0.25532895), np.float32(0.2067846), np.float32(0.19875726), np.float32(0.18596278), np.float32(0.1379773), np.float32(0.12718412), np.float32(0.10699914), np.float32(0.092033416), np.float32(0.077480756), np.float32(0.07140132), np.float32(0.07786775), np.float32(0.07962651), np.float32(0.07543798), np.float32(0.0707006), np.float32(0.08582777), np.float32(0.08838143), np.float32(0.080498785), np.float32(0.08282119), np.float32(0.08408336), np.float32(0.078399576), np.float32(0.06831981), np.float32(0.06506157), np.float32(0.06905295), np.float32(0.07142086), np.float32(0.067805074), np.float32(0.060398296), np.float32(0.056930248), np.float32(0.058141332), np.float32(0.055793427), np.float32(0.057916973), np.float32(0.056534883), np.float32(0.059784397), np.float32(0.05710768), np.float32(0.063699335), np.float32(0.06796328), np.float32(0.059624378), np.float32(0.05693084), np.float32(0.05581971), np.float32(0.053396787), np.float32(0.05020753), np.float32(0.04672977), np.float32(0.0553517), np.float32(0.06350899), np.float32(0.067456275), np.float32(0.074384466), np.float32(0.08277207), np.float32(0.09401296), np.float32(0.09978413), np.float32(0.10586002), np.float32(0.114998914), np.float32(0.1252337), np.float32(0.11799433), np.float32(0.10958337), np.float32(0.113486566), np.float32(0.11191257), np.float32(0.11165876), np.float32(0.10805646), np.float32(0.101619616), np.float32(0.09442903), np.float32(0.09129565), np.float32(0.08982146), np.float32(0.073647276), np.float32(0.06402976), np.float32(0.06334342), np.float32(0.06902884), np.float32(0.065069795), np.float32(0.06906867), np.float32(0.071231015), np.float32(0.0799806), np.float32(0.08191905), np.float32(0.072329916), np.float32(0.06266175), np.float32(0.059490927), np.float32(0.052323498), np.float32(0.042782184), np.float32(0.04072948), np.float32(0.03866443), np.float32(0.03752384), np.float32(0.041944087), np.float32(0.03606447), np.float32(0.032727968), np.float32(0.041025594), np.float32(0.048189342), np.float32(0.05489372), np.float32(0.064824365), np.float32(0.0789259), np.float32(0.09034553), np.float32(0.10453323), np.float32(0.1065316), np.float32(0.100688934), np.float32(0.08902948), np.float32(0.08110905), np.float32(0.073128015), np.float32(0.061270796), np.float32(0.063171245), np.float32(0.058696203), np.float32(0.05741065), np.float32(0.0613149), np.float32(0.06926597), np.float32(0.07167453), np.float32(0.07868286), np.float32(0.0794439), np.float32(0.06737792), np.float32(0.06694168), np.float32(0.078182146), np.float32(0.060719397), np.float32(0.053222388), np.float32(0.054894093), np.float32(0.048346646), np.float32(0.03988502), np.float32(0.03324052), np.float32(0.03337353), np.float32(0.034817815), np.float32(0.033975113), np.float32(0.039744575), np.float32(0.044402286), np.float32(0.04557885), np.float32(0.045857593), np.float32(0.053157955), np.float32(0.060523868), np.float32(0.06111724), np.float32(0.06313738), np.float32(0.064530194), np.float32(0.06941576), np.float32(0.07216141), np.float32(0.0704518), np.float32(0.07031077), np.float32(0.080099724), np.float32(0.07654218), np.float32(0.077687204), np.float32(0.08357909), np.float32(0.0949754), np.float32(0.109862246), np.float32(0.13081194), np.float32(0.14807385), np.float32(0.14497492), np.float32(0.14568679), np.float32(0.13920537), np.float32(0.1266417), np.float32(0.11560133), np.float32(0.12907593), np.float32(0.13765429), np.float32(0.11975473), np.float32(0.11690655), np.float32(0.14211082), np.float32(0.14895941), np.float32(0.13890983), np.float32(0.13035367), np.float32(0.12001611), np.float32(0.12107724), np.float32(0.119094126), np.float32(0.10701296), np.float32(0.10894657), np.float32(0.11303283), np.float32(0.12055459), np.float32(0.101056084), np.float32(0.09598603), np.float32(0.08840082), np.float32(0.072406195), np.float32(0.06966798), np.float32(0.07334643), np.float32(0.09095091), np.float32(0.09925116), np.float32(0.11506018), np.float32(0.120905064), np.float32(0.13985991), np.float32(0.12727965), np.float32(0.12442237), np.float32(0.11949185), np.float32(0.13095406), np.float32(0.13330688), np.float32(0.111444786), np.float32(0.109197855), np.float32(0.111936435), np.float32(0.12391226), np.float32(0.11618591), np.float32(0.12132687), np.float32(0.14737132), np.float32(0.15487391), np.float32(0.14222951), np.float32(0.14616875), np.float32(0.16320115), np.float32(0.16978194), np.float32(0.1713491), np.float32(0.17678808), np.float32(0.17882602), np.float32(0.17738721), np.float32(0.17554401), np.float32(0.16329215), np.float32(0.15484251), np.float32(0.16323566), np.float32(0.16825138), np.float32(0.17729802), np.float32(0.15281676), np.float32(0.13662346), np.float32(0.14750798), np.float32(0.15290469), np.float32(0.1366602), np.float32(0.13529389), np.float32(0.16004784), np.float32(0.15560015), np.float32(0.15498027), np.float32(0.15093307), np.float32(0.16411515), np.float32(0.17074499), np.float32(0.16529961), np.float32(0.15372352), np.float32(0.15656602), np.float32(0.18246202), np.float32(0.19373429), np.float32(0.19120295), np.float32(0.20034873), np.float32(0.21524554), np.float32(0.2336302), np.float32(0.23968159), np.float32(0.21594936), np.float32(0.18983345), np.float32(0.18491925), np.float32(0.26783416), np.float32(0.35518953), np.float32(0.5441423), np.float32(0.522923), np.float32(0.5082993), np.float32(0.7120699), np.float32(0.7645041)], 'MCHLRMSPTHRRVIHRPSWRVDKVTRISPVVSLFPSAGRWEREVWDMFGVSSINHPDLCRISTNYGFEGHPLRKDLFLSGYVEVHYDDPEKRVVSVPIEIPQEFCYFNFARPWEQRSDG': [np.float32(0.9730804), np.float32(0.9770148), np.float32(0.97707033), np.float32(0.97758853), np.float32(0.97985464), np.float32(0.97860706), np.float32(0.9715873), np.float32(0.973228), np.float32(0.9728196), np.float32(0.95236856), np.float32(0.9227579), np.float32(0.92055947), np.float32(0.9299081), np.float32(0.8413388), np.float32(0.7367784), np.float32(0.65880907), np.float32(0.64557546), np.float32(0.6157562), np.float32(0.5554287), np.float32(0.540118), np.float32(0.5389484), np.float32(0.5105369), np.float32(0.46901363), np.float32(0.44117188), np.float32(0.4132023), np.float32(0.3836325), np.float32(0.3572875), np.float32(0.3456646), np.float32(0.32384697), np.float32(0.3180042), np.float32(0.3181317), np.float32(0.33695325), np.float32(0.32276556), np.float32(0.3144433), np.float32(0.30011943), np.float32(0.28950065), np.float32(0.28800407), np.float32(0.25966567), np.float32(0.22222227), np.float32(0.21045452), np.float32(0.19734822), np.float32(0.20550321), np.float32(0.25873083), np.float32(0.3076793), np.float32(0.31876022), np.float32(0.3648066), np.float32(0.3389968), np.float32(0.3278777), np.float32(0.30375087), np.float32(0.31265727), np.float32(0.29539156), np.float32(0.27008164), np.float32(0.26488236), np.float32(0.25876504), np.float32(0.24272265), np.float32(0.23818325), np.float32(0.26436356), np.float32(0.28177872), np.float32(0.29898116), np.float32(0.30981714), np.float32(0.31812188), np.float32(0.31975508), np.float32(0.3244959), np.float32(0.32924816), np.float32(0.31679752), np.float32(0.29512933), np.float32(0.2615825), np.float32(0.2466183), np.float32(0.22830851), np.float32(0.23439226), np.float32(0.2392379), np.float32(0.21399236), np.float32(0.20615025), np.float32(0.21028659), np.float32(0.20551755), np.float32(0.22559625), np.float32(0.2317125), np.float32(0.22631207), np.float32(0.22741649), np.float32(0.23602088), np.float32(0.22059123), np.float32(0.20421502), np.float32(0.18844895), np.float32(0.16787437), np.float32(0.14300726), np.float32(0.15233082), np.float32(0.13524367), np.float32(0.14485711), np.float32(0.1416287), np.float32(0.15582481), np.float32(0.14162238), np.float32(0.15318994), np.float32(0.16305633), np.float32(0.1716822), np.float32(0.1707254), np.float32(0.17836945), np.float32(0.1768779), np.float32(0.18090944), np.float32(0.18693599), np.float32(0.1735872), np.float32(0.16303308), np.float32(0.15406278), np.float32(0.14033855), np.float32(0.14642538), np.float32(0.15676951), np.float32(0.16563937), np.float32(0.173786), np.float32(0.1809751), np.float32(0.1950133), np.float32(0.21190472), np.float32(0.25152388), np.float32(0.26591825), np.float32(0.30412975), np.float32(0.3137276), np.float32(0.32672316), np.float32(0.3274364), np.float32(0.3558118), np.float32(0.3517127), np.float32(0.4009736)], 'MKSTARPWSAVSKQGSHGVDRGKSLSTASSGMKTSKSSTSLAFESRLSKLKRACSDDMLTKPGVTAASGVSRLKKTITTGAISELAESRLKPSTGTVSTAKRTGIPAPREISSSVSRERAVLRGQANTRKTQPSPTSSGTPTPTKHVRPTSKSKQESETGDKAVLESQVKELLAEAKTKDSEITKLRCELKKCKEKGSLNPEGMGASDQNVETLSPVDIDPLIRTLQEKNRTFQKELASLGEENRVLKEKLLYLENSPLSDTTTSSGGDSSLPTPTTQESSFGSPSKNVLRGETVEHRQRVNGGTLRNSASSSSDVTKASLSPDASDFEHIADIPSRPASSNSNHFKGSKCSTTGSSPNNISDLSVASLTEKIQKMEENHHSTAEELQATLQELSDQQQMVQELTAENEKLVEEKALLETSFRQHRDRAEQLGQENEKLMTLLQERSKSEESRAQEGKVLELEQKCAEVLEKAQFEREKLLNIQQQLTSSLRSLEREHQDAQQVIKGLRDENEKLLKLLEVEQQSNSTVTKTLEDCKIALEGLKIENGSLKTQLESEKQKAAEINAMGCTTDNSEVQELLKVAHAEKDQLEASCTELKQELLKANSELKHVQGLLSKAENECGQLKEVCERQAEQLSRTSQKLQEKTSENEADIKNLKETIFELEDQVEQHRAIKLHNNQIISDLESKTMKLEEQKQDIERQLKALTKQMKEDTEEWKRFQADLQTAVVVANDIKCEAQQELRVVKRKLQEEEEKSARLQKELDEVKGNNRCLISTS': [np.float32(0.9696814), np.float32(0.97190136), np.float32(0.971405), np.float32(0.97123915), np.float32(0.97254395), np.float32(0.97185135), np.float32(0.9726915), np.float32(0.97646755), np.float32(0.9774753), np.float32(0.9779595), np.float32(0.97856665), np.float32(0.9789757), np.float32(0.9789498), np.float32(0.9790035), np.float32(0.97783834), np.float32(0.9775317), np.float32(0.97682995), np.float32(0.9771015), np.float32(0.9763874), np.float32(0.9773187), np.float32(0.9783965), np.float32(0.9788836), np.float32(0.979214), np.float32(0.9793299), np.float32(0.980434), np.float32(0.9798339), np.float32(0.9796132), np.float32(0.9798767), np.float32(0.97957176), np.float32(0.9789762), np.float32(0.9777029), np.float32(0.9744039), np.float32(0.9720811), np.float32(0.9655439), np.float32(0.96396714), np.float32(0.9543752), np.float32(0.94497466), np.float32(0.93452746), np.float32(0.92853963), np.float32(0.9263945), np.float32(0.9194197), np.float32(0.91591966), np.float32(0.91046435), np.float32(0.9062189), np.float32(0.89827436), np.float32(0.8898256), np.float32(0.88698834), np.float32(0.8883429), np.float32(0.8746538), np.float32(0.8787624), np.float32(0.8789208), np.float32(0.8688368), np.float32(0.8792766), np.float32(0.8806246), np.float32(0.8935209), np.float32(0.8984129), np.float32(0.9055168), np.float32(0.9120745), np.float32(0.9103128), np.float32(0.91709536), np.float32(0.9296545), np.float32(0.93244666), np.float32(0.9393921), np.float32(0.9462593), np.float32(0.9431383), np.float32(0.94747293), np.float32(0.94981647), np.float32(0.9514121), np.float32(0.94909334), np.float32(0.9510264), np.float32(0.9506), np.float32(0.94190246), np.float32(0.93961275), np.float32(0.93168133), np.float32(0.92528266), np.float32(0.92548305), np.float32(0.9153424), np.float32(0.91639364), np.float32(0.9216324), np.float32(0.91873485), np.float32(0.91683924), np.float32(0.91631967), np.float32(0.921707), np.float32(0.92344606), np.float32(0.9269853), np.float32(0.9320964), np.float32(0.9370979), np.float32(0.9370856), np.float32(0.94423944), np.float32(0.95656615), np.float32(0.9659466), np.float32(0.96610796), np.float32(0.96986276), np.float32(0.9726432), np.float32(0.97481257), np.float32(0.9769711), np.float32(0.97885096), np.float32(0.979785), np.float32(0.9804694), np.float32(0.9810776), np.float32(0.9821484), np.float32(0.9822437), np.float32(0.9818512), np.float32(0.9817493), np.float32(0.9815625), np.float32(0.98181194), np.float32(0.9816281), np.float32(0.9819186), np.float32(0.9812949), np.float32(0.9813829), np.float32(0.98126125), np.float32(0.9820243), np.float32(0.981736), np.float32(0.9818264), np.float32(0.9811903), np.float32(0.9805371), np.float32(0.98038006), np.float32(0.9796091), np.float32(0.97953117), np.float32(0.979463), np.float32(0.9794321), np.float32(0.9790141), np.float32(0.9788286), np.float32(0.9788811), np.float32(0.9792573), np.float32(0.9792573), np.float32(0.9808357), np.float32(0.9811396), np.float32(0.98207664), np.float32(0.98224294), np.float32(0.9832734), np.float32(0.98315066), np.float32(0.9840333), np.float32(0.9842374), np.float32(0.9843067), np.float32(0.9839565), np.float32(0.9842741), np.float32(0.98386705), np.float32(0.9840873), np.float32(0.98401326), np.float32(0.9842949), np.float32(0.9837114), np.float32(0.9833824), np.float32(0.98302555), np.float32(0.98259556), np.float32(0.9810626), np.float32(0.98034805), np.float32(0.9801751), np.float32(0.97918403), np.float32(0.9767934), np.float32(0.9748352), np.float32(0.96701485), np.float32(0.96025544), np.float32(0.9499564), np.float32(0.943615), np.float32(0.92977935), np.float32(0.9166903), np.float32(0.8912774), np.float32(0.87334657), np.float32(0.8561691), np.float32(0.826724), np.float32(0.7916471), np.float32(0.7648703), np.float32(0.7576001), np.float32(0.7018725), np.float32(0.67418826), np.float32(0.66706675), np.float32(0.6256084), np.float32(0.6059046), np.float32(0.56870085), np.float32(0.547328), np.float32(0.5082201), np.float32(0.50103796), np.float32(0.47497717), np.float32(0.44163817), np.float32(0.45104778), np.float32(0.44613838), np.float32(0.44715685), np.float32(0.43571064), np.float32(0.45146856), np.float32(0.49473873), np.float32(0.497621), np.float32(0.526518), np.float32(0.5324516), np.float32(0.5638718), np.float32(0.57477486), np.float32(0.59932745), np.float32(0.6439642), np.float32(0.6756886), np.float32(0.69429684), np.float32(0.7447941), np.float32(0.75614434), np.float32(0.7870958), np.float32(0.80371904), np.float32(0.81949425), np.float32(0.8382424), np.float32(0.856384), np.float32(0.86854154), np.float32(0.8925962), np.float32(0.8959193), np.float32(0.90706295), np.float32(0.9312022), np.float32(0.942691), np.float32(0.94666874), np.float32(0.94757), np.float32(0.94904876), np.float32(0.94708776), np.float32(0.9473241), np.float32(0.94313926), np.float32(0.9406013), np.float32(0.9318733), np.float32(0.9242246), np.float32(0.91717976), np.float32(0.90502566), np.float32(0.88609713), np.float32(0.8624705), np.float32(0.8349572), np.float32(0.79919934), np.float32(0.7705245), np.float32(0.7714927), np.float32(0.70312375), np.float32(0.67257327), np.float32(0.64655715), np.float32(0.6433096), np.float32(0.600445), np.float32(0.53953534), np.float32(0.4877897), np.float32(0.47829404), np.float32(0.43727383), np.float32(0.42227417), np.float32(0.4135506), np.float32(0.421696), np.float32(0.42386916), np.float32(0.42361015), np.float32(0.44657815), np.float32(0.4649445), np.float32(0.46119663), np.float32(0.48819104), np.float32(0.50505143), np.float32(0.4892069), np.float32(0.5110079), np.float32(0.5366079), np.float32(0.58043957), np.float32(0.6153073), np.float32(0.662743), np.float32(0.67762196), np.float32(0.69552016), np.float32(0.7133086), np.float32(0.75152725), np.float32(0.78154075), np.float32(0.8036483), np.float32(0.8203044), np.float32(0.8457132), np.float32(0.8664159), np.float32(0.8722968), np.float32(0.89450157), np.float32(0.90691054), np.float32(0.92009157), np.float32(0.9273296), np.float32(0.9374544), np.float32(0.9458442), np.float32(0.95249283), np.float32(0.9587479), np.float32(0.96794444), np.float32(0.9706472), np.float32(0.97366434), np.float32(0.97749555), np.float32(0.9791013), np.float32(0.9789361), np.float32(0.97927356), np.float32(0.98022306), np.float32(0.97945374), np.float32(0.97946185), np.float32(0.97884095), np.float32(0.97830987), np.float32(0.9786629), np.float32(0.9783321), np.float32(0.9783523), np.float32(0.97877717), np.float32(0.9787828), np.float32(0.9791069), np.float32(0.9784902), np.float32(0.9784461), np.float32(0.9784725), np.float32(0.97737885), np.float32(0.977809), np.float32(0.9782511), np.float32(0.97778463), np.float32(0.9779091), np.float32(0.9783159), np.float32(0.97901195), np.float32(0.97932327), np.float32(0.9796183), np.float32(0.9800914), np.float32(0.9797014), np.float32(0.97960025), np.float32(0.9803556), np.float32(0.9805862), np.float32(0.9806059), np.float32(0.9803915), np.float32(0.97973984), np.float32(0.9794581), np.float32(0.9791773), np.float32(0.9790989), np.float32(0.97893804), np.float32(0.97886306), np.float32(0.978945), np.float32(0.97904736), np.float32(0.9785421), np.float32(0.9789305), np.float32(0.9781827), np.float32(0.97821003), np.float32(0.9781437), np.float32(0.97769827), np.float32(0.9770469), np.float32(0.9768678), np.float32(0.97604287), np.float32(0.9763356), np.float32(0.97554797), np.float32(0.9746388), np.float32(0.9742026), np.float32(0.97431314), np.float32(0.9737562), np.float32(0.9742063), np.float32(0.97401065), np.float32(0.9747005), np.float32(0.9752261), np.float32(0.97496265), np.float32(0.9742106), np.float32(0.97373194), np.float32(0.9736442), np.float32(0.97330576), np.float32(0.97449243), np.float32(0.9736777), np.float32(0.9752818), np.float32(0.9763431), np.float32(0.9756606), np.float32(0.97501606), np.float32(0.9760081), np.float32(0.97573936), np.float32(0.9755687), np.float32(0.9758078), np.float32(0.9763682), np.float32(0.97636265), np.float32(0.9765678), np.float32(0.97568685), np.float32(0.9760083), np.float32(0.97633946), np.float32(0.975997), np.float32(0.97458875), np.float32(0.9740269), np.float32(0.9738129), np.float32(0.97352445), np.float32(0.9703379), np.float32(0.9651407), np.float32(0.96172196), np.float32(0.95565414), np.float32(0.94771343), np.float32(0.9396479), np.float32(0.9315032), np.float32(0.9250598), np.float32(0.9062748), np.float32(0.89239246), np.float32(0.882665), np.float32(0.8628794), np.float32(0.84359723), np.float32(0.83529836), np.float32(0.80115), np.float32(0.7601979), np.float32(0.74536103), np.float32(0.7262719), np.float32(0.7082095), np.float32(0.67031), np.float32(0.6440238), np.float32(0.6372385), np.float32(0.62847096), np.float32(0.61858255), np.float32(0.6181393), np.float32(0.6148961), np.float32(0.61604905), np.float32(0.6186217), np.float32(0.61628103), np.float32(0.6164018), np.float32(0.61665136), np.float32(0.6180711), np.float32(0.6215737), np.float32(0.6198525), np.float32(0.6182891), np.float32(0.61487955), np.float32(0.6085751), np.float32(0.60685223), np.float32(0.60216445), np.float32(0.59748906), np.float32(0.5977314), np.float32(0.5967056), np.float32(0.59422785), np.float32(0.59185946), np.float32(0.58837736), np.float32(0.5917585), np.float32(0.59022415), np.float32(0.59442824), np.float32(0.59521157), np.float32(0.5953191), np.float32(0.5979729), np.float32(0.59551555), np.float32(0.5931815), np.float32(0.5942641), np.float32(0.59313136), np.float32(0.59426135), np.float32(0.59391177), np.float32(0.5908741), np.float32(0.5875646), np.float32(0.5878222), np.float32(0.5872133), np.float32(0.5883485), np.float32(0.582709), np.float32(0.5860734), np.float32(0.5892701), np.float32(0.58490944), np.float32(0.5867879), np.float32(0.5850583), np.float32(0.5848665), np.float32(0.5837697), np.float32(0.587199), np.float32(0.5827731), np.float32(0.58354974), np.float32(0.5847507), np.float32(0.5839526), np.float32(0.58494), np.float32(0.58980626), np.float32(0.59177244), np.float32(0.5894863), np.float32(0.5902196), np.float32(0.59560764), np.float32(0.59429985), np.float32(0.59538627), np.float32(0.5986728), np.float32(0.6014274), np.float32(0.60728663), np.float32(0.6094043), np.float32(0.62048465), np.float32(0.62790006), np.float32(0.6300894), np.float32(0.6248692), np.float32(0.62528986), np.float32(0.6216559), np.float32(0.6201802), np.float32(0.61662894), np.float32(0.61642206), np.float32(0.61508834), np.float32(0.60924304), np.float32(0.6094143), np.float32(0.61365557), np.float32(0.6159302), np.float32(0.61673534), np.float32(0.619465), np.float32(0.6211737), np.float32(0.61822015), np.float32(0.6167634), np.float32(0.6176595), np.float32(0.61431617), np.float32(0.6077791), np.float32(0.6068326), np.float32(0.6064612), np.float32(0.6060001), np.float32(0.60565853), np.float32(0.6113925), np.float32(0.6116964), np.float32(0.608108), np.float32(0.60747135), np.float32(0.6089779), np.float32(0.6011178), np.float32(0.596529), np.float32(0.5996674), np.float32(0.60294175), np.float32(0.6012798), np.float32(0.5950684), np.float32(0.5961087), np.float32(0.5988935), np.float32(0.597545), np.float32(0.59037566), np.float32(0.5942396), np.float32(0.57970554), np.float32(0.57518387), np.float32(0.5746809), np.float32(0.5844817), np.float32(0.5729852), np.float32(0.58222634), np.float32(0.5782195), np.float32(0.57680726), np.float32(0.57627916), np.float32(0.57666236), np.float32(0.58003753), np.float32(0.5806634), np.float32(0.5791334), np.float32(0.57822376), np.float32(0.57340044), np.float32(0.57492065), np.float32(0.57576144), np.float32(0.584983), np.float32(0.5809815), np.float32(0.5811812), np.float32(0.583283), np.float32(0.58308095), np.float32(0.57818365), np.float32(0.5788475), np.float32(0.5776597), np.float32(0.5772686), np.float32(0.57751536), np.float32(0.580097), np.float32(0.58095944), np.float32(0.58117515), np.float32(0.58033603), np.float32(0.58426213), np.float32(0.5893919), np.float32(0.59072363), np.float32(0.5986275), np.float32(0.60212487), np.float32(0.59841067), np.float32(0.6002056), np.float32(0.61092204), np.float32(0.612027), np.float32(0.61079997), np.float32(0.60640687), np.float32(0.6081285), np.float32(0.60025424), np.float32(0.5813414), np.float32(0.57840264), np.float32(0.5780849), np.float32(0.5777805), np.float32(0.56581616), np.float32(0.53874385), np.float32(0.56738955), np.float32(0.53719693), np.float32(0.5421559), np.float32(0.53721327), np.float32(0.5447404), np.float32(0.53316426), np.float32(0.5273477), np.float32(0.5951645), np.float32(0.59153444), np.float32(0.5960267), np.float32(0.6083642), np.float32(0.6168124), np.float32(0.61212415), np.float32(0.6043306), np.float32(0.6174714), np.float32(0.6230376), np.float32(0.625032), np.float32(0.62168276), np.float32(0.6232911), np.float32(0.62884736), np.float32(0.6259863), np.float32(0.62483156), np.float32(0.6236967), np.float32(0.62099195), np.float32(0.59974116), np.float32(0.6115843), np.float32(0.59418064), np.float32(0.6177964), np.float32(0.6198842), np.float32(0.61536604), np.float32(0.625703), np.float32(0.6220944), np.float32(0.6201288), np.float32(0.60996354), np.float32(0.6223895), np.float32(0.64343166), np.float32(0.64945745), np.float32(0.6525298), np.float32(0.67614645), np.float32(0.6843459), np.float32(0.6782338), np.float32(0.6878905), np.float32(0.68442583), np.float32(0.668723), np.float32(0.6422617), np.float32(0.64833003), np.float32(0.6189752), np.float32(0.5973149), np.float32(0.5783905), np.float32(0.57629156), np.float32(0.57758087), np.float32(0.57574457), np.float32(0.5734518), np.float32(0.5764187), np.float32(0.5768692), np.float32(0.576081), np.float32(0.574613), np.float32(0.57226586), np.float32(0.57304585), np.float32(0.57109815), np.float32(0.5729368), np.float32(0.57099634), np.float32(0.5730628), np.float32(0.5732177), np.float32(0.5735598), np.float32(0.57148707), np.float32(0.5734545), np.float32(0.5716657), np.float32(0.5660509), np.float32(0.56602675), np.float32(0.5683502), np.float32(0.56608707), np.float32(0.562943), np.float32(0.56410176), np.float32(0.56544757), np.float32(0.5659158), np.float32(0.56520486), np.float32(0.5672426), np.float32(0.56784374), np.float32(0.5694822), np.float32(0.5739396), np.float32(0.5732533), np.float32(0.5735817), np.float32(0.57390195), np.float32(0.57080775), np.float32(0.5701929), np.float32(0.5698749), np.float32(0.56980133), np.float32(0.56831646), np.float32(0.56942326), np.float32(0.5690485), np.float32(0.5686839), np.float32(0.566132), np.float32(0.5656457), np.float32(0.566694), np.float32(0.5683385), np.float32(0.57011926), np.float32(0.5792976), np.float32(0.59264725), np.float32(0.59532976), np.float32(0.58873594), np.float32(0.5959054), np.float32(0.60921293), np.float32(0.6123818), np.float32(0.6123098), np.float32(0.6203254), np.float32(0.61833763), np.float32(0.6156104), np.float32(0.61745024), np.float32(0.62173873), np.float32(0.61611634), np.float32(0.6181676), np.float32(0.62380564), np.float32(0.6184969), np.float32(0.6124609), np.float32(0.6104259), np.float32(0.60910803), np.float32(0.60517186), np.float32(0.60270417), np.float32(0.6094451), np.float32(0.6052192), np.float32(0.60385805), np.float32(0.60368466), np.float32(0.6046336), np.float32(0.60047793), np.float32(0.5926821), np.float32(0.59024227), np.float32(0.59275365), np.float32(0.59645116), np.float32(0.5925005), np.float32(0.5873479), np.float32(0.5900267), np.float32(0.5926011), np.float32(0.59408647), np.float32(0.60182804), np.float32(0.6013046), np.float32(0.6089777), np.float32(0.61490506), np.float32(0.62062013), np.float32(0.62333834), np.float32(0.62762964), np.float32(0.62841165), np.float32(0.6254786), np.float32(0.62088406), np.float32(0.62065464), np.float32(0.6129102), np.float32(0.6121141), np.float32(0.60787064), np.float32(0.6097271), np.float32(0.610661), np.float32(0.61247855), np.float32(0.6194097), np.float32(0.6175241), np.float32(0.6187864), np.float32(0.6174377), np.float32(0.6171044), np.float32(0.61614275), np.float32(0.6200925), np.float32(0.6169188), np.float32(0.6144785), np.float32(0.6105823), np.float32(0.61289495), np.float32(0.6088512), np.float32(0.6064249), np.float32(0.6098614), np.float32(0.6151288), np.float32(0.6161371), np.float32(0.61976194), np.float32(0.6162728), np.float32(0.61978686), np.float32(0.618475), np.float32(0.618327), np.float32(0.60976475), np.float32(0.60412514), np.float32(0.59850174), np.float32(0.5983538), np.float32(0.60335445), np.float32(0.6069951), np.float32(0.60721), np.float32(0.608167), np.float32(0.61019355), np.float32(0.61134684), np.float32(0.6073938), np.float32(0.61944765), np.float32(0.6196495), np.float32(0.6232076), np.float32(0.623241), np.float32(0.6273741), np.float32(0.6245312), np.float32(0.62607986), np.float32(0.6301678), np.float32(0.6296584), np.float32(0.6223138), np.float32(0.6197799), np.float32(0.61479926), np.float32(0.605687), np.float32(0.6052398), np.float32(0.6025521), np.float32(0.6042042), np.float32(0.6022277), np.float32(0.6036325), np.float32(0.6037958), np.float32(0.60049134), np.float32(0.6066598), np.float32(0.6061092), np.float32(0.60946286), np.float32(0.6070697), np.float32(0.61233854), np.float32(0.6085687), np.float32(0.6081087), np.float32(0.5992701), np.float32(0.60963506), np.float32(0.59769344), np.float32(0.5811847), np.float32(0.58790374), np.float32(0.58168244), np.float32(0.5784093), np.float32(0.58010155), np.float32(0.5835071), np.float32(0.57694656), np.float32(0.58209056), np.float32(0.58216166), np.float32(0.5916178), np.float32(0.59746754), np.float32(0.6111035), np.float32(0.61918044), np.float32(0.6173402), np.float32(0.62403405), np.float32(0.62278533), np.float32(0.62891877), np.float32(0.6411202), np.float32(0.6617331), np.float32(0.6980373), np.float32(0.71228397), np.float32(0.7296555), np.float32(0.73826355), np.float32(0.7625802), np.float32(0.77029413), np.float32(0.789566), np.float32(0.8040109), np.float32(0.8110244), np.float32(0.8154659), np.float32(0.80275875), np.float32(0.8227763), np.float32(0.8161191)], 'MGKDKSTQFTLKVPKGTKDWDGKDMVIREKIFNTITEVFKRHGAVTIDTPVFELKEILSGKYGEDSKLIYDLADQGGELCSLRYDLTVPFARWLAMNSSVQNIKRYHIAKVYRRDQPAMTKGRMREFYQCDFDIAGAYDPMLPDAEILRITCEIFEALGWQGRYTIKLNHRKILDGIFLVCGVPTDKVRTISSAVDKLDKSPWEEVRKEMTEEKGLDPEVADRIGEYVVQKGGQELLEKLQKDGKLSSNDSAKAGLEDISLLFSYLRTFGILERISFDMSLARGLDYYTGLIYEVVTEGSAPQVADGTAKQKVKKSKSTDGDEDRSDDPSVGVGSVAAGGRYDNLVSMFSGKQQIPCVGISFGVERIFSITKQRLAADASAAAIRGNEVDVYVMAFGGKGFEGLLQERMDVAKRLWDAGIKAEFSWKVKPKLPQQFKAAEANSVPFAVILGDDELAAGQVKIKEMGLPEGHAEKDGVLVQLDNLVQEVQTRIAAQNAQ': [np.float32(0.9281981), np.float32(0.89808327), np.float32(0.86524665), np.float32(0.8765589), np.float32(0.82530403), np.float32(0.85744876), np.float32(0.8772129), np.float32(0.8524224), np.float32(0.8563638), np.float32(0.8265672), np.float32(0.8441263), np.float32(0.8360915), np.float32(0.7340038), np.float32(0.63285124), np.float32(0.55914897), np.float32(0.4751401), np.float32(0.43959087), np.float32(0.39681217), np.float32(0.38176987), np.float32(0.32527193), np.float32(0.3034223), np.float32(0.30586505), np.float32(0.28375688), np.float32(0.23234034), np.float32(0.1969838), np.float32(0.20194605), np.float32(0.1735009), np.float32(0.1374939), np.float32(0.13897248), np.float32(0.14453879), np.float32(0.124506496), np.float32(0.11228284), np.float32(0.11741065), np.float32(0.10991293), np.float32(0.11061737), np.float32(0.09544826), np.float32(0.097687565), np.float32(0.097088456), np.float32(0.09655386), np.float32(0.10083203), np.float32(0.09820081), np.float32(0.09700756), np.float32(0.074900776), np.float32(0.0769932), np.float32(0.08914689), np.float32(0.07847537), np.float32(0.07507457), np.float32(0.0857471), np.float32(0.098077126), np.float32(0.09835367), np.float32(0.10551559), np.float32(0.11512361), np.float32(0.114731155), np.float32(0.11197344), np.float32(0.11208828), np.float32(0.113391414), np.float32(0.1103947), np.float32(0.092564866), np.float32(0.08808336), np.float32(0.09345244), np.float32(0.07666546), np.float32(0.07025471), np.float32(0.07975653), np.float32(0.079351656), np.float32(0.088416845), np.float32(0.09225566), np.float32(0.11593296), np.float32(0.10778478), np.float32(0.09425485), np.float32(0.10190532), np.float32(0.10639356), np.float32(0.10367252), np.float32(0.09405639), np.float32(0.08236718), np.float32(0.079699464), np.float32(0.07348147), np.float32(0.05290868), np.float32(0.04849344), np.float32(0.05064514), np.float32(0.04103093), np.float32(0.049715172), np.float32(0.046006676), np.float32(0.043621603), np.float32(0.041454684), np.float32(0.048482932), np.float32(0.04658853), np.float32(0.045725096), np.float32(0.04142152), np.float32(0.039323665), np.float32(0.037744842), np.float32(0.038416144), np.float32(0.036001746), np.float32(0.039356723), np.float32(0.04264005), np.float32(0.04662653), np.float32(0.0413704), np.float32(0.040707223), np.float32(0.041442577), np.float32(0.044692382), np.float32(0.042528927), np.float32(0.04261259), np.float32(0.045993727), np.float32(0.051991623), np.float32(0.06079292), np.float32(0.06261581), np.float32(0.071253136), np.float32(0.082399935), np.float32(0.08702313), np.float32(0.09161803), np.float32(0.09890757), np.float32(0.101049304), np.float32(0.10429074), np.float32(0.10345706), np.float32(0.10465), np.float32(0.10392012), np.float32(0.10652483), np.float32(0.09859602), np.float32(0.096938886), np.float32(0.09497081), np.float32(0.09426705), np.float32(0.09147845), np.float32(0.09923607), np.float32(0.091003515), np.float32(0.09369474), np.float32(0.100576036), np.float32(0.100319736), np.float32(0.09498851), np.float32(0.09098691), np.float32(0.08965975), np.float32(0.09109837), np.float32(0.08219622), np.float32(0.08630387), np.float32(0.08936555), np.float32(0.08118344), np.float32(0.08120763), np.float32(0.06898655), np.float32(0.0650324), np.float32(0.066353604), np.float32(0.056097403), np.float32(0.0540421), np.float32(0.05362854), np.float32(0.050204072), np.float32(0.04443859), np.float32(0.040910475), np.float32(0.04765882), np.float32(0.044667773), np.float32(0.041024074), np.float32(0.042424437), np.float32(0.043591514), np.float32(0.044834435), np.float32(0.046158217), np.float32(0.045382835), np.float32(0.040941004), np.float32(0.03852629), np.float32(0.036016766), np.float32(0.034193087), np.float32(0.03046478), np.float32(0.02882986), np.float32(0.0283384), np.float32(0.03152594), np.float32(0.037610687), np.float32(0.032332953), np.float32(0.03641206), np.float32(0.04213903), np.float32(0.042288598), np.float32(0.039388575), np.float32(0.03896634), np.float32(0.040860757), np.float32(0.035861325), np.float32(0.033112943), np.float32(0.03346145), np.float32(0.031160107), np.float32(0.0304358), np.float32(0.030252958), np.float32(0.030565716), np.float32(0.030409006), np.float32(0.030278288), np.float32(0.032678407), np.float32(0.034658246), np.float32(0.03080667), np.float32(0.0311364), np.float32(0.03249008), np.float32(0.032801956), np.float32(0.02824693), np.float32(0.030738909), np.float32(0.03732731), np.float32(0.038636528), np.float32(0.044068146), np.float32(0.0609905), np.float32(0.07155728), np.float32(0.08633555), np.float32(0.09498411), np.float32(0.10722794), np.float32(0.11807947), np.float32(0.11028164), np.float32(0.117375575), np.float32(0.12447847), np.float32(0.12379026), np.float32(0.120108604), np.float32(0.1211353), np.float32(0.14841789), np.float32(0.1505714), np.float32(0.17360644), np.float32(0.19418912), np.float32(0.20550649), np.float32(0.21633376), np.float32(0.22992884), np.float32(0.2941436), np.float32(0.2867871), np.float32(0.24043638), np.float32(0.2674321), np.float32(0.25913715), np.float32(0.25321403), np.float32(0.24450356), np.float32(0.2645577), np.float32(0.25401005), np.float32(0.21575873), np.float32(0.21269286), np.float32(0.22254218), np.float32(0.23317136), np.float32(0.22105373), np.float32(0.21208984), np.float32(0.21252675), np.float32(0.20975494), np.float32(0.16557315), np.float32(0.14741711), np.float32(0.13396306), np.float32(0.12517473), np.float32(0.10486198), np.float32(0.118112996), np.float32(0.1337059), np.float32(0.121485464), np.float32(0.13280688), np.float32(0.1547682), np.float32(0.1477379), np.float32(0.14992426), np.float32(0.16043532), np.float32(0.18476896), np.float32(0.184291), np.float32(0.19797556), np.float32(0.20942569), np.float32(0.23307495), np.float32(0.21503346), np.float32(0.19813386), np.float32(0.19716926), np.float32(0.20444015), np.float32(0.19504894), np.float32(0.15830977), np.float32(0.16933846), np.float32(0.17744783), np.float32(0.16786283), np.float32(0.15140143), np.float32(0.16081664), np.float32(0.15331313), np.float32(0.12748572), np.float32(0.12362344), np.float32(0.1168685), np.float32(0.08393208), np.float32(0.07266811), np.float32(0.061352603), np.float32(0.05347241), np.float32(0.046894345), np.float32(0.045868058), np.float32(0.03817423), np.float32(0.037753444), np.float32(0.033682037), np.float32(0.03392352), np.float32(0.03302371), np.float32(0.03200566), np.float32(0.029389309), np.float32(0.030398188), np.float32(0.032723054), np.float32(0.031872675), np.float32(0.030474199), np.float32(0.035502378), np.float32(0.03921895), np.float32(0.038937904), np.float32(0.041115962), np.float32(0.046001196), np.float32(0.04371608), np.float32(0.040810145), np.float32(0.040361855), np.float32(0.041345164), np.float32(0.04117327), np.float32(0.040974285), np.float32(0.04366213), np.float32(0.045946483), np.float32(0.055376492), np.float32(0.05759763), np.float32(0.068305075), np.float32(0.07472993), np.float32(0.08663385), np.float32(0.09787915), np.float32(0.12495293), np.float32(0.15203741), np.float32(0.17587607), np.float32(0.2579769), np.float32(0.31407437), np.float32(0.33032498), np.float32(0.3636694), np.float32(0.3907157), np.float32(0.43045053), np.float32(0.55358094), np.float32(0.6237716), np.float32(0.70208), np.float32(0.74701446), np.float32(0.81511456), np.float32(0.8734834), np.float32(0.88938713), np.float32(0.8998589), np.float32(0.9123514), np.float32(0.90991634), np.float32(0.92134637), np.float32(0.9361492), np.float32(0.93444103), np.float32(0.94864094), np.float32(0.9543686), np.float32(0.95308346), np.float32(0.9491023), np.float32(0.94759965), np.float32(0.9414985), np.float32(0.9468008), np.float32(0.9441423), np.float32(0.93464845), np.float32(0.91591966), np.float32(0.91056824), np.float32(0.91357833), np.float32(0.90337425), np.float32(0.8704167), np.float32(0.8595979), np.float32(0.828534), np.float32(0.8113364), np.float32(0.7751461), np.float32(0.72285485), np.float32(0.6917885), np.float32(0.64261407), np.float32(0.6106297), np.float32(0.5964282), np.float32(0.57887673), np.float32(0.5611091), np.float32(0.48308674), np.float32(0.4235564), np.float32(0.3620298), np.float32(0.29871377), np.float32(0.26709068), np.float32(0.10929565), np.float32(0.07099197), np.float32(0.05596297), np.float32(0.049085665), np.float32(0.049720217), np.float32(0.045745593), np.float32(0.044382434), np.float32(0.0422508), np.float32(0.044849973), np.float32(0.050103843), np.float32(0.048016593), np.float32(0.04248862), np.float32(0.048435245), np.float32(0.04899456), np.float32(0.047131483), np.float32(0.05335973), np.float32(0.0612907), np.float32(0.06355591), np.float32(0.054525234), np.float32(0.04724978), np.float32(0.04085019), np.float32(0.04193902), np.float32(0.041816324), np.float32(0.04247178), np.float32(0.042897858), np.float32(0.048471674), np.float32(0.05012799), np.float32(0.055902198), np.float32(0.058250196), np.float32(0.0691762), np.float32(0.07561141), np.float32(0.080555625), np.float32(0.06643413), np.float32(0.065554984), np.float32(0.059681375), np.float32(0.05659881), np.float32(0.049332794), np.float32(0.046516344), np.float32(0.040054314), np.float32(0.036361896), np.float32(0.033118334), np.float32(0.03202983), np.float32(0.038694058), np.float32(0.03990892), np.float32(0.040340535), np.float32(0.04246484), np.float32(0.044514656), np.float32(0.041492946), np.float32(0.042333785), np.float32(0.046005066), np.float32(0.051616583), np.float32(0.053693194), np.float32(0.049708426), np.float32(0.05194116), np.float32(0.04532126), np.float32(0.039403416), np.float32(0.044879656), np.float32(0.050954606), np.float32(0.054524243), np.float32(0.05975162), np.float32(0.07313892), np.float32(0.0798168), np.float32(0.08539244), np.float32(0.08407622), np.float32(0.0898313), np.float32(0.08816436), np.float32(0.0812421), np.float32(0.07549525), np.float32(0.08101835), np.float32(0.07751687), np.float32(0.08182491), np.float32(0.0911639), np.float32(0.096451856), np.float32(0.09195328), np.float32(0.09489268), np.float32(0.09293079), np.float32(0.10127036), np.float32(0.105879605), np.float32(0.11428285), np.float32(0.12693174), np.float32(0.12751892), np.float32(0.13149145), np.float32(0.13797691), np.float32(0.15369506), np.float32(0.1569011), np.float32(0.16696975), np.float32(0.17108317), np.float32(0.1737344), np.float32(0.15450515), np.float32(0.14408027), np.float32(0.13488027), np.float32(0.13426678), np.float32(0.11830011), np.float32(0.10025993), np.float32(0.085814334), np.float32(0.09394467), np.float32(0.095534615), np.float32(0.087944515), np.float32(0.07225585), np.float32(0.07910246), np.float32(0.081942365), np.float32(0.07324398), np.float32(0.07167025), np.float32(0.072647594), np.float32(0.06868743), np.float32(0.062124938), np.float32(0.07104071), np.float32(0.07234425), np.float32(0.06730531), np.float32(0.06300926), np.float32(0.066763274), np.float32(0.08443138), np.float32(0.09806859), np.float32(0.113717586), np.float32(0.14614756), np.float32(0.15681712), np.float32(0.22027552), np.float32(0.30174428), np.float32(0.37363228), np.float32(0.28510615), np.float32(0.2665502), np.float32(0.27200595), np.float32(0.28391147), np.float32(0.27619925), np.float32(0.25121325), np.float32(0.27759027), np.float32(0.25597247), np.float32(0.27700204), np.float32(0.2553841), np.float32(0.2927396), np.float32(0.28451204), np.float32(0.28042525), np.float32(0.28226274), np.float32(0.28087837), np.float32(0.27622002), np.float32(0.22712177), np.float32(0.20608258), np.float32(0.2146325), np.float32(0.23606698), np.float32(0.24981381), np.float32(0.24721307), np.float32(0.25741854), np.float32(0.24916194), np.float32(0.25279635), np.float32(0.26548678), np.float32(0.27349138), np.float32(0.33012542), np.float32(0.28268006), np.float32(0.35882565), np.float32(0.36371374), np.float32(0.35682082), np.float32(0.4512291), np.float32(0.5150025)], 'MTAEYKKIVLLKGLESINDYQFNTIKSLLARDLQLTKKMQDEYDRIKIADLMEEKFRGAASVDKLIELFKDMPQLKDLAKSLRSEKSKAKEATPAKKSRQEEADSATPVPTTSKALTPVGVEETPGGQKRKNITKEKSGIKKKKVSEKQIQSPCLSGASTSAIMGHLPPFPTLSSTPPSMENQRPQAQHQVATKKNALPNSPIVVRVLKATEAFEFESSEESKDMMFHATVVTENTFFQVKVFNINLKEKFTPKRVIVIKGYSESKGILEIKEASSVSEAGPDQKIEVPVRIIKRANETPKIDNLQKQASGTFVYGLFMLHKKTVNKKSTIYEIQDDTGKMDVVGKRKWHNIMCEEGDKLRLFCFQLRMMDYKLKLISGTHSFIKVSRAGNCQECETAQ': [np.float32(0.36218435), np.float32(0.33820167), np.float32(0.32741717), np.float32(0.31815198), np.float32(0.3237697), np.float32(0.28937414), np.float32(0.26775506), np.float32(0.26881748), np.float32(0.25521848), np.float32(0.23953342), np.float32(0.23612407), np.float32(0.2421808), np.float32(0.24141735), np.float32(0.20137277), np.float32(0.2016324), np.float32(0.21216275), np.float32(0.21884009), np.float32(0.2246312), np.float32(0.23507847), np.float32(0.24015051), np.float32(0.24795675), np.float32(0.26587147), np.float32(0.2654703), np.float32(0.26799268), np.float32(0.2607302), np.float32(0.2598725), np.float32(0.27613863), np.float32(0.25980398), np.float32(0.23879287), np.float32(0.23285715), np.float32(0.23869322), np.float32(0.235466), np.float32(0.2288008), np.float32(0.22953776), np.float32(0.22083369), np.float32(0.21556312), np.float32(0.21009076), np.float32(0.20967087), np.float32(0.22236478), np.float32(0.21665865), np.float32(0.2043177), np.float32(0.21918371), np.float32(0.2284939), np.float32(0.21935561), np.float32(0.22687429), np.float32(0.2334507), np.float32(0.2249386), np.float32(0.23415175), np.float32(0.24019471), np.float32(0.23636694), np.float32(0.23251796), np.float32(0.23596844), np.float32(0.23469695), np.float32(0.19866894), np.float32(0.17500925), np.float32(0.18466647), np.float32(0.18120971), np.float32(0.1657486), np.float32(0.18932788), np.float32(0.20569877), np.float32(0.20510063), np.float32(0.209185), np.float32(0.21070984), np.float32(0.20659915), np.float32(0.2161583), np.float32(0.2392746), np.float32(0.24848627), np.float32(0.2337331), np.float32(0.27109516), np.float32(0.28728408), np.float32(0.27524918), np.float32(0.29205573), np.float32(0.2934116), np.float32(0.30621383), np.float32(0.324387), np.float32(0.3264745), np.float32(0.33191946), np.float32(0.38392007), np.float32(0.44842264), np.float32(0.47032675), np.float32(0.5283629), np.float32(0.57528645), np.float32(0.613472), np.float32(0.6508331), np.float32(0.70079243), np.float32(0.72541714), np.float32(0.7249576), np.float32(0.7769167), np.float32(0.80254054), np.float32(0.8010999), np.float32(0.8406224), np.float32(0.86001337), np.float32(0.8764473), np.float32(0.8932378), np.float32(0.9156045), np.float32(0.929505), np.float32(0.94339615), np.float32(0.9576874), np.float32(0.9637695), np.float32(0.96834296), np.float32(0.9720129), np.float32(0.9747877), np.float32(0.9771041), np.float32(0.97832096), np.float32(0.9800544), np.float32(0.9813983), np.float32(0.9821447), np.float32(0.98304385), np.float32(0.9828761), np.float32(0.9828849), np.float32(0.9833445), np.float32(0.9831648), np.float32(0.9831455), np.float32(0.9831471), np.float32(0.98317516), np.float32(0.9833928), np.float32(0.98372597), np.float32(0.9838643), np.float32(0.98424304), np.float32(0.9843911), np.float32(0.9839632), np.float32(0.9843538), np.float32(0.9845707), np.float32(0.9842911), np.float32(0.98450166), np.float32(0.9852643), np.float32(0.98473954), np.float32(0.984844), np.float32(0.9846379), np.float32(0.9846383), np.float32(0.98506445), np.float32(0.984761), np.float32(0.98546), np.float32(0.9852292), np.float32(0.9846148), np.float32(0.9842211), np.float32(0.9842944), np.float32(0.98399967), np.float32(0.98388666), np.float32(0.9839107), np.float32(0.9833082), np.float32(0.9827839), np.float32(0.9827575), np.float32(0.9825706), np.float32(0.9821454), np.float32(0.9816648), np.float32(0.9819462), np.float32(0.981042), np.float32(0.98087287), np.float32(0.98056066), np.float32(0.9799873), np.float32(0.9799794), np.float32(0.9795052), np.float32(0.97859997), np.float32(0.9779034), np.float32(0.97788584), np.float32(0.97721326), np.float32(0.9768935), np.float32(0.9787825), np.float32(0.97877425), np.float32(0.97956616), np.float32(0.9797498), np.float32(0.9788528), np.float32(0.97888124), np.float32(0.97904265), np.float32(0.9796197), np.float32(0.98001933), np.float32(0.9789611), np.float32(0.9789297), np.float32(0.9787071), np.float32(0.97785646), np.float32(0.9779679), np.float32(0.97838426), np.float32(0.9782628), np.float32(0.97922385), np.float32(0.9793657), np.float32(0.9791895), np.float32(0.98065764), np.float32(0.9803514), np.float32(0.97964543), np.float32(0.98035574), np.float32(0.9795625), np.float32(0.9792194), np.float32(0.9800687), np.float32(0.9792859), np.float32(0.9786684), np.float32(0.978828), np.float32(0.9775804), np.float32(0.9772389), np.float32(0.973708), np.float32(0.968593), np.float32(0.96304643), np.float32(0.94768935), np.float32(0.92118406), np.float32(0.8864517), np.float32(0.8182169), np.float32(0.73932546), np.float32(0.71186936), np.float32(0.6651217), np.float32(0.6319191), np.float32(0.62425786), np.float32(0.5673091), np.float32(0.47694555), np.float32(0.43145868), np.float32(0.39901587), np.float32(0.41617516), np.float32(0.33143198), np.float32(0.2771987), np.float32(0.350631), np.float32(0.36168998), np.float32(0.3126926), np.float32(0.2742315), np.float32(0.24860008), np.float32(0.23358715), np.float32(0.20701496), np.float32(0.21132708), np.float32(0.23086998), np.float32(0.20067713), np.float32(0.1841322), np.float32(0.1933208), np.float32(0.18718724), np.float32(0.16733058), np.float32(0.1807087), np.float32(0.18127212), np.float32(0.15490735), np.float32(0.15357415), np.float32(0.14715362), np.float32(0.14428021), np.float32(0.13436592), np.float32(0.122777924), np.float32(0.106114894), np.float32(0.09540784), np.float32(0.08293162), np.float32(0.07354599), np.float32(0.073754296), np.float32(0.06558808), np.float32(0.06991218), np.float32(0.08011536), np.float32(0.0907818), np.float32(0.087544546), np.float32(0.09073295), np.float32(0.095906675), np.float32(0.102857344), np.float32(0.101828754), np.float32(0.099127226), np.float32(0.091549456), np.float32(0.08189594), np.float32(0.07037958), np.float32(0.067545444), np.float32(0.066691205), np.float32(0.06597618), np.float32(0.07134028), np.float32(0.07969172), np.float32(0.07950592), np.float32(0.0873482), np.float32(0.08981421), np.float32(0.09198816), np.float32(0.09246744), np.float32(0.08699063), np.float32(0.08714214), np.float32(0.086621635), np.float32(0.08334204), np.float32(0.0781443), np.float32(0.0799537), np.float32(0.076149985), np.float32(0.072884485), np.float32(0.06832888), np.float32(0.08092233), np.float32(0.1063207), np.float32(0.13074543), np.float32(0.16010201), np.float32(0.2016224), np.float32(0.23486683), np.float32(0.22117545), np.float32(0.25604314), np.float32(0.27596983), np.float32(0.24975616), np.float32(0.24563462), np.float32(0.20917657), np.float32(0.21324664), np.float32(0.22085541), np.float32(0.21570437), np.float32(0.26914838), np.float32(0.2318054), np.float32(0.2331687), np.float32(0.2662028), np.float32(0.3081811), np.float32(0.36003494), np.float32(0.3720764), np.float32(0.35998604), np.float32(0.2955376), np.float32(0.27872944), np.float32(0.27558035), np.float32(0.25415206), np.float32(0.20901296), np.float32(0.20399982), np.float32(0.19602087), np.float32(0.16511619), np.float32(0.1889438), np.float32(0.15396059), np.float32(0.1583735), np.float32(0.14241256), np.float32(0.1352723), np.float32(0.1353263), np.float32(0.1274941), np.float32(0.13103499), np.float32(0.11178477), np.float32(0.10649301), np.float32(0.10459835), np.float32(0.103011124), np.float32(0.092836015), np.float32(0.09877244), np.float32(0.10108912), np.float32(0.10069202), np.float32(0.11567082), np.float32(0.12717687), np.float32(0.1332096), np.float32(0.14360602), np.float32(0.15062003), np.float32(0.13006206), np.float32(0.121391945), np.float32(0.11692556), np.float32(0.104501635), np.float32(0.1145643), np.float32(0.119499125), np.float32(0.1257178), np.float32(0.13170087), np.float32(0.1568141), np.float32(0.18040133), np.float32(0.18954138), np.float32(0.1992335), np.float32(0.20676723), np.float32(0.21089707), np.float32(0.20987369), np.float32(0.21435814), np.float32(0.22336233), np.float32(0.25775522), np.float32(0.21962659), np.float32(0.2136978), np.float32(0.2113913), np.float32(0.21767189), np.float32(0.22957258), np.float32(0.22204562), np.float32(0.24253494), np.float32(0.23525849), np.float32(0.22577932), np.float32(0.22812292), np.float32(0.22015958), np.float32(0.20877662), np.float32(0.17941293), np.float32(0.15841763), np.float32(0.14618066), np.float32(0.11843731), np.float32(0.11622583), np.float32(0.109654136), np.float32(0.101317376), np.float32(0.10243015), np.float32(0.09549705), np.float32(0.08308147), np.float32(0.08197239), np.float32(0.07652694), np.float32(0.0785814), np.float32(0.07632653), np.float32(0.07977961), np.float32(0.08822471), np.float32(0.110730164), np.float32(0.12550768), np.float32(0.12656493), np.float32(0.12277561), np.float32(0.13317107), np.float32(0.13131186), np.float32(0.12828621), np.float32(0.14285359), np.float32(0.15204164), np.float32(0.18550982), np.float32(0.19217718), np.float32(0.22378324), np.float32(0.27894855), np.float32(0.27845833), np.float32(0.3375666), np.float32(0.3472555), np.float32(0.3819059), np.float32(0.40639603), np.float32(0.4025453), np.float32(0.45449367), np.float32(0.48827684), np.float32(0.48803976), np.float32(0.46540847), np.float32(0.4849568), np.float32(0.50035703), np.float32(0.47685444), np.float32(0.43284738), np.float32(0.41409537), np.float32(0.43069106), np.float32(0.35677215), np.float32(0.3854736), np.float32(0.45189524), np.float32(0.48738447), np.float32(0.41595057)], 'MPLLQQYDTPDCSGSGGNMRALSGGSTTELLQKHSISSYLDHHHQQQQQQQHHLQLQQHQQQHSLLERCNDDGLISFINDPITLNDLLGLCGASTANEVVGTGQTPSTSAPILGAGGGGRANGVTAGAATATGVGVGAGGTLPGPGVPSIQGGGGGGVVGQQTNASCNTSAANPSASFGGNGSSSDVNNLLLASAAAAAAAAAGDGAQLSANAAAYAPLTPSSTHSSASPGTKSNFDYFQFENVAQSNPLKAFQRTNISFDCSAPLSPSTPTSIYNRSFHSSPLVSDSSNSSSGIGLSMDSINMFYNQQQQQQQPEQQGYTSLGNSMGSGLGLSLANASTRSNSPESQNSSNSTTEQNLLDMINLLSVNSNKIPHQQQQQQQQQQQQQQQQQQNQQQLQVQQQHQLQQQFVNLNRNYEQQISANLGSQQHGFEHNGVGVGASSSGNENCFSQYNLENITSVDMELAKLQNLQRINTLKLLHAQAQQMPLINQLLQSYAGNAIGSVGGSNLGNLMSAGGSSLMTEMAGNVGGIITTNDGHLDRVAKFYKSSAALCDATCTWSGHLPPRSHRMLNYSPKVFLGGIPWDISEQSLIQIFKPFGSIKVEWPGKEQQAAQPKGYVYIIFESDKQVKALLSACVLQVDDSHCGRNYFFKISSRRIKSKDVEVIPWIIADSNFVRSSSQKLDPTKTVFVGALHGKLTAEGLGNIMDDLFDGVLYAGIDTDKYKYPIGSGRVTFSNFRSYMKAVSAAFIEIRTTKFTKKVQVDPYLEDALCSICGVQHGPYYCRELSCFRYFCRSCWQWQHSCDIVKNHKPLTRNSKSQSLVGIGPSSSNVSLPFSGQRSIRDNRMGNGQHQQHQQHQYQQQKHRQLQEYSQPHSLNVMGNSGAANAAATSMVTLQQRQIHKVRIQRQQHQAI': [np.float32(0.97655743), np.float32(0.9768132), np.float32(0.977813), np.float32(0.9727126), np.float32(0.9759837), np.float32(0.9748834), np.float32(0.9755991), np.float32(0.976737), np.float32(0.9771633), np.float32(0.9772555), np.float32(0.9782633), np.float32(0.9784629), np.float32(0.9783489), np.float32(0.9791459), np.float32(0.9796902), np.float32(0.97905695), np.float32(0.9787168), np.float32(0.978916), np.float32(0.97949034), np.float32(0.9793102), np.float32(0.97918886), np.float32(0.9780206), np.float32(0.97593045), np.float32(0.97598934), np.float32(0.97242254), np.float32(0.9691654), np.float32(0.96579516), np.float32(0.9573233), np.float32(0.9526186), np.float32(0.94565845), np.float32(0.94350326), np.float32(0.93813133), np.float32(0.93036604), np.float32(0.9216391), np.float32(0.9100437), np.float32(0.9138731), np.float32(0.8962426), np.float32(0.8933919), np.float32(0.8888966), np.float32(0.87509614), np.float32(0.8580842), np.float32(0.8558875), np.float32(0.8510804), np.float32(0.83370817), np.float32(0.8310098), np.float32(0.79941046), np.float32(0.7812691), np.float32(0.78919286), np.float32(0.7875474), np.float32(0.7885897), np.float32(0.7804117), np.float32(0.7706865), np.float32(0.7664283), np.float32(0.7643701), np.float32(0.73208296), np.float32(0.74373513), np.float32(0.73172563), np.float32(0.6628466), np.float32(0.6497123), np.float32(0.6844156), np.float32(0.68011755), np.float32(0.6803531), np.float32(0.6765647), np.float32(0.66062135), np.float32(0.676855), np.float32(0.6883467), np.float32(0.6575298), np.float32(0.63492906), np.float32(0.61716545), np.float32(0.58389205), np.float32(0.593531), np.float32(0.60271907), np.float32(0.60069895), np.float32(0.6118772), np.float32(0.6165094), np.float32(0.6341444), np.float32(0.7279892), np.float32(0.78943026), np.float32(0.79183227), np.float32(0.8292718), np.float32(0.8551212), np.float32(0.8733368), np.float32(0.8688854), np.float32(0.8822611), np.float32(0.8927362), np.float32(0.91378313), np.float32(0.9244391), np.float32(0.93387884), np.float32(0.93664324), np.float32(0.9414957), np.float32(0.95870286), np.float32(0.9581463), np.float32(0.9506094), np.float32(0.9472721), np.float32(0.94459873), np.float32(0.94718343), np.float32(0.9537238), np.float32(0.9511726), np.float32(0.95649254), np.float32(0.95934206), np.float32(0.9640208), np.float32(0.96888757), np.float32(0.9729893), np.float32(0.9785291), np.float32(0.9787651), np.float32(0.9815926), np.float32(0.9812905), np.float32(0.98264885), np.float32(0.98293024), np.float32(0.9834494), np.float32(0.9840756), np.float32(0.9862633), np.float32(0.9842381), np.float32(0.98689485), np.float32(0.9889192), np.float32(0.9867742), np.float32(0.98684955), np.float32(0.9884129), np.float32(0.98670435), np.float32(0.9884898), np.float32(0.9887715), np.float32(0.9879677), np.float32(0.9881124), np.float32(0.9880811), np.float32(0.9878721), np.float32(0.9884448), np.float32(0.98829633), np.float32(0.98809695), np.float32(0.98803586), np.float32(0.9880619), np.float32(0.98834074), np.float32(0.98794216), np.float32(0.9875309), np.float32(0.986901), np.float32(0.98704696), np.float32(0.9873093), np.float32(0.9870034), np.float32(0.98788595), np.float32(0.9883739), np.float32(0.98896575), np.float32(0.98929673), np.float32(0.98928434), np.float32(0.98890543), np.float32(0.9904677), np.float32(0.99010694), np.float32(0.99018586), np.float32(0.9894163), np.float32(0.98949325), np.float32(0.98927885), np.float32(0.9895419), np.float32(0.98955745), np.float32(0.98964113), np.float32(0.9900506), np.float32(0.98951834), np.float32(0.98933244), np.float32(0.9892791), np.float32(0.9884328), np.float32(0.9887135), np.float32(0.9885436), np.float32(0.98924494), np.float32(0.9889748), np.float32(0.98839253), np.float32(0.98841375), np.float32(0.9867486), np.float32(0.9868464), np.float32(0.9864774), np.float32(0.98712033), np.float32(0.9867194), np.float32(0.98737365), np.float32(0.9875321), np.float32(0.9866693), np.float32(0.98559535), np.float32(0.98462754), np.float32(0.98374104), np.float32(0.98280126), np.float32(0.9829312), np.float32(0.9824027), np.float32(0.9798513), np.float32(0.97915363), np.float32(0.97803646), np.float32(0.9768049), np.float32(0.9737639), np.float32(0.97244936), np.float32(0.9715443), np.float32(0.97097594), np.float32(0.96879566), np.float32(0.96690816), np.float32(0.9661975), np.float32(0.96731794), np.float32(0.96630895), np.float32(0.96566373), np.float32(0.96706945), np.float32(0.959706), np.float32(0.963646), np.float32(0.9634376), np.float32(0.9675414), np.float32(0.97248185), np.float32(0.9742493), np.float32(0.9732852), np.float32(0.9738898), np.float32(0.9760527), np.float32(0.97800237), np.float32(0.97756153), np.float32(0.979673), np.float32(0.9792068), np.float32(0.97841346), np.float32(0.9785363), np.float32(0.97947156), np.float32(0.9791789), np.float32(0.9802039), np.float32(0.9797794), np.float32(0.9797065), np.float32(0.97977966), np.float32(0.980006), np.float32(0.98054576), np.float32(0.9794097), np.float32(0.9805177), np.float32(0.9801435), np.float32(0.97955656), np.float32(0.979337), np.float32(0.9790781), np.float32(0.97798264), np.float32(0.97679126), np.float32(0.9756561), np.float32(0.9748472), np.float32(0.97352207), np.float32(0.9719722), np.float32(0.9709339), np.float32(0.967856), np.float32(0.9667273), np.float32(0.96499246), np.float32(0.96294826), np.float32(0.96194744), np.float32(0.9621756), np.float32(0.96208054), np.float32(0.9617841), np.float32(0.96218246), np.float32(0.96069), np.float32(0.9621109), np.float32(0.96400684), np.float32(0.9682414), np.float32(0.9708237), np.float32(0.9728305), np.float32(0.97205484), np.float32(0.9731699), np.float32(0.97358567), np.float32(0.9745042), np.float32(0.9743926), np.float32(0.97321326), np.float32(0.9729328), np.float32(0.972739), np.float32(0.9719381), np.float32(0.97285044), np.float32(0.9695403), np.float32(0.9718812), np.float32(0.9700098), np.float32(0.9698261), np.float32(0.97192186), np.float32(0.9734524), np.float32(0.9728783), np.float32(0.9747762), np.float32(0.97501695), np.float32(0.9757435), np.float32(0.97681254), np.float32(0.977814), np.float32(0.9767284), np.float32(0.9768276), np.float32(0.977417), np.float32(0.9774064), np.float32(0.9772947), np.float32(0.97637045), np.float32(0.9759543), np.float32(0.9756243), np.float32(0.97565746), np.float32(0.97472477), np.float32(0.97541815), np.float32(0.97628206), np.float32(0.97511756), np.float32(0.97407067), np.float32(0.97475004), np.float32(0.9756209), np.float32(0.97604275), np.float32(0.9761464), np.float32(0.97782964), np.float32(0.9776179), np.float32(0.9793493), np.float32(0.97867215), np.float32(0.9777629), np.float32(0.97867787), np.float32(0.97734356), np.float32(0.97703815), np.float32(0.9764572), np.float32(0.9750378), np.float32(0.97439426), np.float32(0.9743706), np.float32(0.9740535), np.float32(0.97211635), np.float32(0.971091), np.float32(0.96873426), np.float32(0.9654575), np.float32(0.96258813), np.float32(0.9600506), np.float32(0.95607144), np.float32(0.9433774), np.float32(0.9393745), np.float32(0.92332125), np.float32(0.92613834), np.float32(0.9236727), np.float32(0.92767984), np.float32(0.9295658), np.float32(0.9362384), np.float32(0.9438474), np.float32(0.94340974), np.float32(0.9528386), np.float32(0.95238286), np.float32(0.956319), np.float32(0.95928985), np.float32(0.9616279), np.float32(0.9675661), np.float32(0.97421646), np.float32(0.9746585), np.float32(0.97847307), np.float32(0.9789305), np.float32(0.9809731), np.float32(0.981686), np.float32(0.9823187), np.float32(0.9826895), np.float32(0.9825434), np.float32(0.9834471), np.float32(0.9839212), np.float32(0.9830336), np.float32(0.9834608), np.float32(0.9831556), np.float32(0.9824892), np.float32(0.9831009), np.float32(0.98194844), np.float32(0.98310834), np.float32(0.98289096), np.float32(0.9827877), np.float32(0.9820087), np.float32(0.98102164), np.float32(0.9796212), np.float32(0.9787321), np.float32(0.977303), np.float32(0.9763149), np.float32(0.9743283), np.float32(0.9726281), np.float32(0.9677517), np.float32(0.96552336), np.float32(0.960702), np.float32(0.9504831), np.float32(0.93979394), np.float32(0.9273202), np.float32(0.90700257), np.float32(0.90446234), np.float32(0.89835536), np.float32(0.8924424), np.float32(0.88794124), np.float32(0.87337726), np.float32(0.8737359), np.float32(0.880952), np.float32(0.88426113), np.float32(0.89750934), np.float32(0.9184766), np.float32(0.9193044), np.float32(0.92212397), np.float32(0.9169077), np.float32(0.90893686), np.float32(0.88383704), np.float32(0.86751443), np.float32(0.847945), np.float32(0.84058183), np.float32(0.82286656), np.float32(0.8099065), np.float32(0.7974011), np.float32(0.7828987), np.float32(0.7847692), np.float32(0.78066164), np.float32(0.7660395), np.float32(0.7605646), np.float32(0.7557246), np.float32(0.74655986), np.float32(0.7514237), np.float32(0.7402358), np.float32(0.7275798), np.float32(0.7306318), np.float32(0.73439586), np.float32(0.7217699), np.float32(0.7179452), np.float32(0.71674925), np.float32(0.714164), np.float32(0.7112254), np.float32(0.7122331), np.float32(0.70764613), np.float32(0.7025426), np.float32(0.6879811), np.float32(0.68228054), np.float32(0.6820343), np.float32(0.68172705), np.float32(0.6846954), np.float32(0.68657196), np.float32(0.6842506), np.float32(0.68996423), np.float32(0.69863904), np.float32(0.708703), np.float32(0.71487993), np.float32(0.72507685), np.float32(0.73013455), np.float32(0.727797), np.float32(0.7341776), np.float32(0.7160735), np.float32(0.694909), np.float32(0.7166323), np.float32(0.7125834), np.float32(0.71594214), np.float32(0.7150884), np.float32(0.7142128), np.float32(0.69526976), np.float32(0.72787315), np.float32(0.7551912), np.float32(0.75936484), np.float32(0.78460515), np.float32(0.819635), np.float32(0.86068004), np.float32(0.884966), np.float32(0.9266991), np.float32(0.94316876), np.float32(0.9565438), np.float32(0.96490955), np.float32(0.9707879), np.float32(0.9705154), np.float32(0.9744698), np.float32(0.97741985), np.float32(0.9786829), np.float32(0.97973067), np.float32(0.98103136), np.float32(0.98110455), np.float32(0.9796577), np.float32(0.9804323), np.float32(0.97983676), np.float32(0.97914004), np.float32(0.97684234), np.float32(0.9725202), np.float32(0.96905065), np.float32(0.9599486), np.float32(0.9571757), np.float32(0.9479442), np.float32(0.9405452), np.float32(0.9276315), np.float32(0.910971), np.float32(0.89229584), np.float32(0.87749946), np.float32(0.8525722), np.float32(0.81601727), np.float32(0.7705286), np.float32(0.75490123), np.float32(0.65314347), np.float32(0.66621673), np.float32(0.65676975), np.float32(0.5833327), np.float32(0.5338035), np.float32(0.49068654), np.float32(0.44416356), np.float32(0.4204439), np.float32(0.3825012), np.float32(0.32083938), np.float32(0.37250954), np.float32(0.26610392), np.float32(0.23852013), np.float32(0.25089613), np.float32(0.27158454), np.float32(0.21837533), np.float32(0.21628526), np.float32(0.23813981), np.float32(0.2493057), np.float32(0.14961265), np.float32(0.18443017), np.float32(0.29086813), np.float32(0.33051783), np.float32(0.3160539), np.float32(0.3585388), np.float32(0.45669264), np.float32(0.27843264), np.float32(0.41482306), np.float32(0.3836404), np.float32(0.38140753), np.float32(0.4052767), np.float32(0.3632741), np.float32(0.40261617), np.float32(0.3018691), np.float32(0.3742847), np.float32(0.27327278), np.float32(0.16919196), np.float32(0.20837638), np.float32(0.41496643), np.float32(0.3557301), np.float32(0.38109046), np.float32(0.5456846), np.float32(0.5542269), np.float32(0.6290768), np.float32(0.61991036), np.float32(0.61773765), np.float32(0.6292725), np.float32(0.69173235), np.float32(0.69029623), np.float32(0.7249701), np.float32(0.7399801), np.float32(0.72396773), np.float32(0.741288), np.float32(0.7421755), np.float32(0.7561285), np.float32(0.7659974), np.float32(0.7630504), np.float32(0.77965295), np.float32(0.7548346), np.float32(0.81675476), np.float32(0.82011294), np.float32(0.83148307), np.float32(0.67339605), np.float32(0.7023045), np.float32(0.56122947), np.float32(0.38599297), np.float32(0.4893946), np.float32(0.6953538), np.float32(0.55238134), np.float32(0.33156493), np.float32(0.4043454), np.float32(0.18727744), np.float32(0.06873208), np.float32(0.06380584), np.float32(0.07515816), np.float32(0.07200189), np.float32(0.073297225), np.float32(0.089157015), np.float32(0.09014779), np.float32(0.073947586), np.float32(0.06935262), np.float32(0.06673176), np.float32(0.06360524), np.float32(0.056288328), np.float32(0.05436571), np.float32(0.057018958), np.float32(0.04845983), np.float32(0.05405589), np.float32(0.056694888), np.float32(0.05584147), np.float32(0.053377304), np.float32(0.049286712), np.float32(0.041954923), np.float32(0.038120743), np.float32(0.034146443), np.float32(0.033356953), np.float32(0.03400049), np.float32(0.030908259), np.float32(0.031062549), np.float32(0.03891885), np.float32(0.043586325), np.float32(0.040176254), np.float32(0.044610824), np.float32(0.049828764), np.float32(0.047917638), np.float32(0.050340228), np.float32(0.0533133), np.float32(0.05253659), np.float32(0.051010553), np.float32(0.047910947), np.float32(0.049418166), np.float32(0.04181022), np.float32(0.04489963), np.float32(0.051700234), np.float32(0.057803776), np.float32(0.05739676), np.float32(0.063816704), np.float32(0.061180614), np.float32(0.058501273), np.float32(0.05912875), np.float32(0.060547225), np.float32(0.06417126), np.float32(0.065909855), np.float32(0.05761164), np.float32(0.05176282), np.float32(0.049087156), np.float32(0.050307084), np.float32(0.047560282), np.float32(0.0467531), np.float32(0.045018535), np.float32(0.045754783), np.float32(0.045044698), np.float32(0.044419408), np.float32(0.043978747), np.float32(0.043653533), np.float32(0.046778735), np.float32(0.048277877), np.float32(0.052073695), np.float32(0.05097625), np.float32(0.056013424), np.float32(0.06268562), np.float32(0.071918726), np.float32(0.07690026), np.float32(0.091541134), np.float32(0.10405976), np.float32(0.102418125), np.float32(0.10297766), np.float32(0.11306348), np.float32(0.12648927), np.float32(0.14212856), np.float32(0.134219), np.float32(0.12536818), np.float32(0.122946724), np.float32(0.10909456), np.float32(0.093578316), np.float32(0.08318254), np.float32(0.07591899), np.float32(0.06946623), np.float32(0.066715725), np.float32(0.06653948), np.float32(0.07895891), np.float32(0.073767684), np.float32(0.06912974), np.float32(0.06590342), np.float32(0.063784964), np.float32(0.054855417), np.float32(0.045687836), np.float32(0.04032319), np.float32(0.035669815), np.float32(0.031636648), np.float32(0.027806526), np.float32(0.025299609), np.float32(0.023223275), np.float32(0.019995179), np.float32(0.02196954), np.float32(0.02652047), np.float32(0.029856492), np.float32(0.034995116), np.float32(0.038980294), np.float32(0.04397497), np.float32(0.052849513), np.float32(0.05352468), np.float32(0.050420403), np.float32(0.042124268), np.float32(0.03458965), np.float32(0.033660416), np.float32(0.034056492), np.float32(0.032104973), np.float32(0.03325649), np.float32(0.039225753), np.float32(0.045008592), np.float32(0.04404664), np.float32(0.053235915), np.float32(0.061703272), np.float32(0.07385505), np.float32(0.08924555), np.float32(0.09132574), np.float32(0.100298434), np.float32(0.09343174), np.float32(0.08153623), np.float32(0.07496149), np.float32(0.06382217), np.float32(0.055660143), np.float32(0.05191088), np.float32(0.048155338), np.float32(0.047451857), np.float32(0.049981672), np.float32(0.05895748), np.float32(0.059951406), np.float32(0.05701897), np.float32(0.06847206), np.float32(0.07645006), np.float32(0.08011456), np.float32(0.07990378), np.float32(0.08286489), np.float32(0.101597175), np.float32(0.08292916), np.float32(0.08246036), np.float32(0.08156556), np.float32(0.08087792), np.float32(0.07988759), np.float32(0.07379938), np.float32(0.07241376), np.float32(0.07360659), np.float32(0.07126869), np.float32(0.07469375), np.float32(0.07600901), np.float32(0.07838256), np.float32(0.08000102), np.float32(0.077319644), np.float32(0.07957646), np.float32(0.07218947), np.float32(0.07084691), np.float32(0.07041624), np.float32(0.075128414), np.float32(0.06640221), np.float32(0.059280057), np.float32(0.05352001), np.float32(0.049097206), np.float32(0.04004593), np.float32(0.03759547), np.float32(0.03462056), np.float32(0.03165554), np.float32(0.028775096), np.float32(0.031486597), np.float32(0.035711516), np.float32(0.042031273), np.float32(0.04526084), np.float32(0.050022203), np.float32(0.055747867), np.float32(0.057151772), np.float32(0.061906535), np.float32(0.06351931), np.float32(0.06269775), np.float32(0.057388823), np.float32(0.06396989), np.float32(0.07042036), np.float32(0.06830136), np.float32(0.064423226), np.float32(0.05987326), np.float32(0.06587653), np.float32(0.065131076), np.float32(0.061866935), np.float32(0.069878265), np.float32(0.07596187), np.float32(0.077196926), np.float32(0.07218482), np.float32(0.06772935), np.float32(0.06812471), np.float32(0.06563554), np.float32(0.06927333), np.float32(0.06527075), np.float32(0.06902901), np.float32(0.07402916), np.float32(0.06972112), np.float32(0.06643278), np.float32(0.07416754), np.float32(0.06923441), np.float32(0.062733054), np.float32(0.0529968), np.float32(0.047234755), np.float32(0.046635885), np.float32(0.039345883), np.float32(0.03838835), np.float32(0.038280364), np.float32(0.035588127), np.float32(0.037015457), np.float32(0.040648285), np.float32(0.046423282), np.float32(0.051076718), np.float32(0.052768387), np.float32(0.059701316), np.float32(0.07451193), np.float32(0.08088384), np.float32(0.0769578), np.float32(0.094270445), np.float32(0.089763366), np.float32(0.09528318), np.float32(0.113000065), np.float32(0.11965374), np.float32(0.112271346), np.float32(0.12294456), np.float32(0.13656127), np.float32(0.13372873), np.float32(0.12657896), np.float32(0.12134247), np.float32(0.13322343), np.float32(0.1364461), np.float32(0.12570167), np.float32(0.15122283), np.float32(0.15699866), np.float32(0.16040489), np.float32(0.16346519), np.float32(0.15664658), np.float32(0.16141956), np.float32(0.15834528), np.float32(0.14155781), np.float32(0.11929913), np.float32(0.12734252), np.float32(0.12286182), np.float32(0.12762459), np.float32(0.12879424), np.float32(0.11694776), np.float32(0.11284153), np.float32(0.11102376), np.float32(0.10790381), np.float32(0.09779175), np.float32(0.08506881), np.float32(0.0875542), np.float32(0.09383167), np.float32(0.088974506), np.float32(0.090811305), np.float32(0.09856836), np.float32(0.09459756), np.float32(0.09716782), np.float32(0.09480771), np.float32(0.099761255), np.float32(0.09965542), np.float32(0.10246018), np.float32(0.10873318), np.float32(0.11337702), np.float32(0.11983207), np.float32(0.12613153), np.float32(0.13425437), np.float32(0.14597884), np.float32(0.16159533), np.float32(0.2002765), np.float32(0.21863532), np.float32(0.2756482), np.float32(0.33607268), np.float32(0.38139415), np.float32(0.48068804), np.float32(0.4781125), np.float32(0.5484117), np.float32(0.5870454), np.float32(0.6763588), np.float32(0.69991845), np.float32(0.72478104), np.float32(0.8161085), np.float32(0.8204549), np.float32(0.8705794), np.float32(0.9114822), np.float32(0.9306808), np.float32(0.9354487), np.float32(0.941691), np.float32(0.9482862), np.float32(0.95589787), np.float32(0.95956373), np.float32(0.960518), np.float32(0.968187), np.float32(0.9691836), np.float32(0.9703236), np.float32(0.97131944), np.float32(0.9727755), np.float32(0.9737346), np.float32(0.97468424), np.float32(0.97639227), np.float32(0.9779173), np.float32(0.9780517), np.float32(0.97783023), np.float32(0.978305), np.float32(0.9781244), np.float32(0.97984296), np.float32(0.97886926), np.float32(0.9772282), np.float32(0.9752559), np.float32(0.9731055), np.float32(0.9716735), np.float32(0.96433675), np.float32(0.9618526), np.float32(0.96010476), np.float32(0.95904285), np.float32(0.9573457), np.float32(0.95655626), np.float32(0.9521008), np.float32(0.94391716), np.float32(0.9381773), np.float32(0.93342483), np.float32(0.9263514), np.float32(0.9199405), np.float32(0.9034808), np.float32(0.91477233), np.float32(0.91306555), np.float32(0.9133983), np.float32(0.904446), np.float32(0.8927812), np.float32(0.8653268), np.float32(0.85609967), np.float32(0.85311204), np.float32(0.8482732), np.float32(0.8605186), np.float32(0.8820297), np.float32(0.8885939), np.float32(0.8920589), np.float32(0.91052425), np.float32(0.9177194), np.float32(0.93073493), np.float32(0.9373774), np.float32(0.9396598), np.float32(0.94086665), np.float32(0.9415775), np.float32(0.9426625), np.float32(0.94862914), np.float32(0.94870627), np.float32(0.9505764), np.float32(0.9523543), np.float32(0.95214856), np.float32(0.9419329), np.float32(0.93768114), np.float32(0.92514193), np.float32(0.9174395), np.float32(0.90755177), np.float32(0.8980081), np.float32(0.8942182), np.float32(0.8688095), np.float32(0.85745424), np.float32(0.84486705), np.float32(0.83859825), np.float32(0.83546156), np.float32(0.8320049), np.float32(0.82347566), np.float32(0.81804883), np.float32(0.80161214), np.float32(0.7858832), np.float32(0.7769274), np.float32(0.7680349), np.float32(0.74781424), np.float32(0.7341313), np.float32(0.7381953), np.float32(0.745629), np.float32(0.75971943), np.float32(0.76541734), np.float32(0.76709074), np.float32(0.7743201), np.float32(0.77588344), np.float32(0.77510524), np.float32(0.78775674), np.float32(0.8064205), np.float32(0.79021764)], 'MRGGQGAAEARVLQFTNCRILRGGKLLREDLWVRGGRILDPEKLFFEERRVADERRDCGGRILAPGFIDVQINGGFGVDFSQATEDVGSGVSLVARRILSHGVTSFCPTLVTSPPEVYHKVVPQIPVKSGGPHGAGVLGLHLEGPFISREKRGAHPEAHLRSFEANAFQDLLATYGPLDNVRIVTLAPELGHSHEVIRELTTRGICVSLGHSVADLRAAEDAVWSGATFITHLFNAMLPFHHRDPGIVGLLTSDRLPAGRCIFYGMIADGTHTNPAALRIAHRAHPQGLVLVTDAIPALGLGNGRHTLGQQEVEVDGLTAYVAGERPHPLGPRSQPACQVAHDPPDGSIAPMDVCVRHFLQATGCSVESALEAASLHPAQLLGLEKSKGTLDFGADADFVVLDDSLHVQATYISGGGASGALLALRIATVGSDIRDWCSPRSGVVVLTFSPFGFWGGWPPSPLLTGAVLGTGGVCLALPLFSSLCCKAQLRKCLQVQSDRMVRASPVGREQPGKNHLPRRAL': [np.float32(0.83891994), np.float32(0.7506254), np.float32(0.819546), np.float32(0.7585685), np.float32(0.6909886), np.float32(0.62060523), np.float32(0.46982205), np.float32(0.42148206), np.float32(0.29414982), np.float32(0.30847865), np.float32(0.2760864), np.float32(0.26885995), np.float32(0.29471457), np.float32(0.22530766), np.float32(0.19953516), np.float32(0.19355181), np.float32(0.1813073), np.float32(0.17126676), np.float32(0.15372992), np.float32(0.15082212), np.float32(0.14488398), np.float32(0.12079741), np.float32(0.1329495), np.float32(0.12621671), np.float32(0.13045615), np.float32(0.14624965), np.float32(0.13289829), np.float32(0.124125265), np.float32(0.13744697), np.float32(0.14242695), np.float32(0.17739028), np.float32(0.18470855), np.float32(0.17890419), np.float32(0.17817959), np.float32(0.1438104), np.float32(0.13743849), np.float32(0.12786454), np.float32(0.12129342), np.float32(0.11950529), np.float32(0.12277896), np.float32(0.122088484), np.float32(0.12619057), np.float32(0.13923034), np.float32(0.1524644), np.float32(0.15956816), np.float32(0.1693325), np.float32(0.16764614), np.float32(0.16967), np.float32(0.17164353), np.float32(0.16564392), np.float32(0.16677895), np.float32(0.17523058), np.float32(0.16845594), np.float32(0.16978268), np.float32(0.15816528), np.float32(0.14064562), np.float32(0.13848227), np.float32(0.13641576), np.float32(0.13564554), np.float32(0.14914504), np.float32(0.14472939), np.float32(0.14403623), np.float32(0.13566014), np.float32(0.15351962), np.float32(0.16300303), np.float32(0.15158962), np.float32(0.15485866), np.float32(0.11758856), np.float32(0.089962676), np.float32(0.076518066), np.float32(0.08647767), np.float32(0.070181), np.float32(0.058044795), np.float32(0.051555507), np.float32(0.063172154), np.float32(0.061522678), np.float32(0.06440738), np.float32(0.063092366), np.float32(0.07215934), np.float32(0.06412105), np.float32(0.06358772), np.float32(0.04798258), np.float32(0.04601534), np.float32(0.03966864), np.float32(0.040232576), np.float32(0.041036353), np.float32(0.037282474), np.float32(0.037848998), np.float32(0.038344666), np.float32(0.04158105), np.float32(0.049182124), np.float32(0.047571782), np.float32(0.04771612), np.float32(0.047531582), np.float32(0.043024506), np.float32(0.038681723), np.float32(0.036377788), np.float32(0.032447316), np.float32(0.03130964), np.float32(0.03052999), np.float32(0.029818397), np.float32(0.02998319), np.float32(0.03005907), np.float32(0.035571806), np.float32(0.041503236), np.float32(0.041039363), np.float32(0.040704675), np.float32(0.045804847), np.float32(0.04864751), np.float32(0.046200074), np.float32(0.04718641), np.float32(0.04970974), np.float32(0.05213498), np.float32(0.04857251), np.float32(0.053946603), np.float32(0.059828278), np.float32(0.06657734), np.float32(0.07884112), np.float32(0.09997164), np.float32(0.11647405), np.float32(0.12547691), np.float32(0.15169972), np.float32(0.18792109), np.float32(0.17516208), np.float32(0.16063234), np.float32(0.14648671), np.float32(0.12305321), np.float32(0.095905505), np.float32(0.07948003), np.float32(0.077621706), np.float32(0.09713678), np.float32(0.09640606), np.float32(0.09048449), np.float32(0.0862385), np.float32(0.096115865), np.float32(0.11076081), np.float32(0.10070979), np.float32(0.113463245), np.float32(0.120327786), np.float32(0.1292599), np.float32(0.12204654), np.float32(0.11745666), np.float32(0.11997009), np.float32(0.107033744), np.float32(0.11413641), np.float32(0.115180455), np.float32(0.12353858), np.float32(0.11964028), np.float32(0.118582904), np.float32(0.11918529), np.float32(0.12461797), np.float32(0.13165933), np.float32(0.1300053), np.float32(0.14444979), np.float32(0.16647138), np.float32(0.15475829), np.float32(0.17309558), np.float32(0.18227935), np.float32(0.16796437), np.float32(0.1567593), np.float32(0.13928601), np.float32(0.12079954), np.float32(0.10381307), np.float32(0.08766344), np.float32(0.07571545), np.float32(0.07727728), np.float32(0.070682965), np.float32(0.068079606), np.float32(0.07215711), np.float32(0.06177535), np.float32(0.059555322), np.float32(0.05276997), np.float32(0.05081474), np.float32(0.045110475), np.float32(0.038831647), np.float32(0.038258225), np.float32(0.036070295), np.float32(0.039663345), np.float32(0.037699834), np.float32(0.04077254), np.float32(0.044771776), np.float32(0.043335278), np.float32(0.041188665), np.float32(0.052380703), np.float32(0.05036912), np.float32(0.042861104), np.float32(0.04399851), np.float32(0.045211393), np.float32(0.039995093), np.float32(0.033777934), np.float32(0.036452193), np.float32(0.037887316), np.float32(0.03674268), np.float32(0.034819722), np.float32(0.03334736), np.float32(0.034772873), np.float32(0.03509252), np.float32(0.034315336), np.float32(0.03665845), np.float32(0.040818825), np.float32(0.038490552), np.float32(0.034016952), np.float32(0.03497452), np.float32(0.033029005), np.float32(0.030095035), np.float32(0.030980833), np.float32(0.028628306), np.float32(0.026747614), np.float32(0.029262384), np.float32(0.03458656), np.float32(0.031969633), np.float32(0.03016388), np.float32(0.034061536), np.float32(0.035384234), np.float32(0.033655398), np.float32(0.030748287), np.float32(0.030381277), np.float32(0.03234899), np.float32(0.03138289), np.float32(0.030339934), np.float32(0.031423382), np.float32(0.031625018), np.float32(0.029488353), np.float32(0.030232834), np.float32(0.030371474), np.float32(0.030453624), np.float32(0.026140021), np.float32(0.026992563), np.float32(0.027446808), np.float32(0.025505358), np.float32(0.026552657), np.float32(0.030160205), np.float32(0.030817933), np.float32(0.03181876), np.float32(0.033702515), np.float32(0.030642025), np.float32(0.030630598), np.float32(0.02873032), np.float32(0.027858896), np.float32(0.024797192), np.float32(0.023365308), np.float32(0.026091808), np.float32(0.029938977), np.float32(0.03529684), np.float32(0.033138983), np.float32(0.03746498), np.float32(0.0445384), np.float32(0.040684372), np.float32(0.040083587), np.float32(0.037312675), np.float32(0.033952612), np.float32(0.030086216), np.float32(0.02749759), np.float32(0.023447242), np.float32(0.021395244), np.float32(0.018507784), np.float32(0.016107475), np.float32(0.0153272245), np.float32(0.014909046), np.float32(0.016294114), np.float32(0.017111635), np.float32(0.018336292), np.float32(0.018950319), np.float32(0.022300662), np.float32(0.021675875), np.float32(0.020378456), np.float32(0.020830607), np.float32(0.019038776), np.float32(0.018567203), np.float32(0.016906178), np.float32(0.016672816), np.float32(0.01879815), np.float32(0.019582389), np.float32(0.023791317), np.float32(0.028323907), np.float32(0.03701465), np.float32(0.034209356), np.float32(0.035154477), np.float32(0.036438577), np.float32(0.035884026), np.float32(0.03283454), np.float32(0.03051469), np.float32(0.029649459), np.float32(0.030137165), np.float32(0.027043168), np.float32(0.028255355), np.float32(0.030000012), np.float32(0.027499432), np.float32(0.029193835), np.float32(0.032608587), np.float32(0.03363829), np.float32(0.03972888), np.float32(0.04666384), np.float32(0.049977947), np.float32(0.05272738), np.float32(0.04546819), np.float32(0.041319788), np.float32(0.042470098), np.float32(0.038791984), np.float32(0.037971273), np.float32(0.049056675), np.float32(0.05232855), np.float32(0.063179985), np.float32(0.07830631), np.float32(0.08746967), np.float32(0.09508934), np.float32(0.10095567), np.float32(0.11474734), np.float32(0.13213351), np.float32(0.13588981), np.float32(0.1277461), np.float32(0.13168424), np.float32(0.14227246), np.float32(0.14842747), np.float32(0.1788656), np.float32(0.17369346), np.float32(0.20228855), np.float32(0.20491014), np.float32(0.27734423), np.float32(0.31160736), np.float32(0.33487147), np.float32(0.41495454), np.float32(0.41591138), np.float32(0.3836193), np.float32(0.30819392), np.float32(0.29747394), np.float32(0.30444077), np.float32(0.3243333), np.float32(0.35310203), np.float32(0.32257453), np.float32(0.425868), np.float32(0.54712605), np.float32(0.59215987), np.float32(0.6020558), np.float32(0.66939145), np.float32(0.6856146), np.float32(0.65875053), np.float32(0.5957707), np.float32(0.55631745), np.float32(0.5013883), np.float32(0.5123445), np.float32(0.57874453), np.float32(0.54068255), np.float32(0.427165), np.float32(0.2776358), np.float32(0.22671215), np.float32(0.21447557), np.float32(0.17684098), np.float32(0.0959104), np.float32(0.08147569), np.float32(0.0794443), np.float32(0.06925764), np.float32(0.07162414), np.float32(0.068092555), np.float32(0.05914839), np.float32(0.05132015), np.float32(0.05238308), np.float32(0.048793305), np.float32(0.039845187), np.float32(0.03861039), np.float32(0.042684596), np.float32(0.039845765), np.float32(0.039017975), np.float32(0.04141296), np.float32(0.04622513), np.float32(0.043850947), np.float32(0.046878483), np.float32(0.04917603), np.float32(0.052998796), np.float32(0.052476916), np.float32(0.052355316), np.float32(0.054426953), np.float32(0.05918063), np.float32(0.05947085), np.float32(0.072021455), np.float32(0.076553166), np.float32(0.09069852), np.float32(0.10032456), np.float32(0.09578348), np.float32(0.10732577), np.float32(0.097251765), np.float32(0.08968513), np.float32(0.09452327), np.float32(0.09361972), np.float32(0.08999009), np.float32(0.08402133), np.float32(0.0963828), np.float32(0.08507616), np.float32(0.08696276), np.float32(0.07978261), np.float32(0.06886982), np.float32(0.06742281), np.float32(0.06148097), np.float32(0.065058514), np.float32(0.063319296), np.float32(0.06203771), np.float32(0.059353974), np.float32(0.05080768), np.float32(0.04129035), np.float32(0.040030178), np.float32(0.029821895), np.float32(0.026274012), np.float32(0.025778463), np.float32(0.026090534), np.float32(0.025309647), np.float32(0.025138022), np.float32(0.024417877), np.float32(0.023434693), np.float32(0.021970483), np.float32(0.02542166), np.float32(0.026069893), np.float32(0.026701493), np.float32(0.026735902), np.float32(0.026177665), np.float32(0.026772749), np.float32(0.023223048), np.float32(0.022641215), np.float32(0.0209438), np.float32(0.022709997), np.float32(0.02085053), np.float32(0.020987641), np.float32(0.024213655), np.float32(0.022943776), np.float32(0.02809807), np.float32(0.03388354), np.float32(0.038310893), np.float32(0.041540287), np.float32(0.044531032), np.float32(0.044403482), np.float32(0.05921466), np.float32(0.062368937), np.float32(0.05787272), np.float32(0.057294577), np.float32(0.06379556), np.float32(0.0687372), np.float32(0.07127927), np.float32(0.06509465), np.float32(0.06287166), np.float32(0.063051686), np.float32(0.06640168), np.float32(0.07036881), np.float32(0.06654048), np.float32(0.06293767), np.float32(0.067536645), np.float32(0.07115875), np.float32(0.076404795), np.float32(0.07577023), np.float32(0.07551101), np.float32(0.07907406), np.float32(0.08558431), np.float32(0.10569665), np.float32(0.11534184), np.float32(0.14537175), np.float32(0.11515747), np.float32(0.15427855), np.float32(0.16603905), np.float32(0.28606203), np.float32(0.20953438), np.float32(0.25730628), np.float32(0.27825135), np.float32(0.29932016), np.float32(0.31903914), np.float32(0.3297179), np.float32(0.29020578), np.float32(0.28298047), np.float32(0.3324651), np.float32(0.3644973), np.float32(0.34927866), np.float32(0.35083264), np.float32(0.31230518), np.float32(0.28092355), np.float32(0.2776204), np.float32(0.30977002), np.float32(0.28720424), np.float32(0.2518836), np.float32(0.25065663), np.float32(0.23104563), np.float32(0.24905331), np.float32(0.25429073), np.float32(0.23676765), np.float32(0.23284063), np.float32(0.17400795), np.float32(0.15400524), np.float32(0.15386315), np.float32(0.13733812), np.float32(0.14673042), np.float32(0.14387774), np.float32(0.17325747), np.float32(0.22195196), np.float32(0.3636237), np.float32(0.47236127), np.float32(0.5858245), np.float32(0.5978055), np.float32(0.5895719), np.float32(0.67238694), np.float32(0.73191255), np.float32(0.6936301), np.float32(0.767525), np.float32(0.8052007), np.float32(0.83644575), np.float32(0.85028595), np.float32(0.88500637), np.float32(0.91036546), np.float32(0.92248243), np.float32(0.93385327), np.float32(0.9497947), np.float32(0.9562473), np.float32(0.9653382), np.float32(0.97092), np.float32(0.97800386), np.float32(0.97988003), np.float32(0.98134446), np.float32(0.98146087), np.float32(0.98005277), np.float32(0.98137444), np.float32(0.98216736), np.float32(0.98131865), np.float32(0.98119766), np.float32(0.97938436), np.float32(0.9749228), np.float32(0.96047276), np.float32(0.9674705)], 'MAATAMNGVVADASLTEAKKNEYFSSINSMARKIMQERERIKEKYGSAWEDMSPAEQDTAIDDGMMEPKIRARYAMHRMDREELVCYPKMLIQTGQKIVHFGEEDLTWQDEHSAPFSWETKSQLEFSVITGTSEPVSSSSSSVTESKPKTSQSSKLPGIEGSGSVRRDEESAFWKLSAERSRLEGEKADFQSLTPSQIKSMEKGEKPLPSYLRSDSGSREAQEPAAPRPVKPRVSKPPAPPPPAPISVTPAPLSVNPVPLSVTPAPAAPLGGWERSQSTLPSVSTTPDDVFSPGLGTKAPSASTKDREKEDKMQPGSPTFSQYNTSSAILKTGFDFLDNW': [np.float32(0.8837918), np.float32(0.91473126), np.float32(0.9285141), np.float32(0.9270969), np.float32(0.92533606), np.float32(0.9175473), np.float32(0.9030965), np.float32(0.8570889), np.float32(0.8212685), np.float32(0.812561), np.float32(0.7868941), np.float32(0.7297095), np.float32(0.69444144), np.float32(0.6497519), np.float32(0.6161), np.float32(0.5696489), np.float32(0.5729297), np.float32(0.5779031), np.float32(0.5323837), np.float32(0.48944104), np.float32(0.49638543), np.float32(0.4771196), np.float32(0.45965528), np.float32(0.43573317), np.float32(0.4497301), np.float32(0.43495178), np.float32(0.40844056), np.float32(0.4222059), np.float32(0.39218578), np.float32(0.34079364), np.float32(0.33144638), np.float32(0.3578355), np.float32(0.37179303), np.float32(0.31271118), np.float32(0.29107916), np.float32(0.28959167), np.float32(0.27269465), np.float32(0.26113436), np.float32(0.28498837), np.float32(0.32430333), np.float32(0.3285957), np.float32(0.31680804), np.float32(0.3358298), np.float32(0.35743695), np.float32(0.35113558), np.float32(0.34789726), np.float32(0.40513965), np.float32(0.4274219), np.float32(0.4487075), np.float32(0.47853404), np.float32(0.53271157), np.float32(0.5580542), np.float32(0.55885935), np.float32(0.6100314), np.float32(0.6416899), np.float32(0.5927045), np.float32(0.5909659), np.float32(0.59940994), np.float32(0.5634273), np.float32(0.61829793), np.float32(0.65056354), np.float32(0.66733944), np.float32(0.6569243), np.float32(0.64705515), np.float32(0.6402512), np.float32(0.6501098), np.float32(0.6253955), np.float32(0.596599), np.float32(0.5464209), np.float32(0.52210224), np.float32(0.47556892), np.float32(0.44879478), np.float32(0.42039025), np.float32(0.39825034), np.float32(0.36187553), np.float32(0.3250312), np.float32(0.31329274), np.float32(0.29876593), np.float32(0.29755634), np.float32(0.28627962), np.float32(0.27370375), np.float32(0.26461604), np.float32(0.2759469), np.float32(0.27373913), np.float32(0.27728707), np.float32(0.28802755), np.float32(0.27490193), np.float32(0.24352007), np.float32(0.23522244), np.float32(0.21546178), np.float32(0.23211154), np.float32(0.17057121), np.float32(0.20014668), np.float32(0.17421407), np.float32(0.14232536), np.float32(0.14933337), np.float32(0.1445129), np.float32(0.15888889), np.float32(0.1665263), np.float32(0.20761874), np.float32(0.24360573), np.float32(0.23663749), np.float32(0.23093534), np.float32(0.27493882), np.float32(0.33011985), np.float32(0.35145104), np.float32(0.35499275), np.float32(0.35621336), np.float32(0.33146888), np.float32(0.33514363), np.float32(0.36392424), np.float32(0.40008387), np.float32(0.3827952), np.float32(0.44068116), np.float32(0.48358935), np.float32(0.43183023), np.float32(0.36980626), np.float32(0.41937995), np.float32(0.47456005), np.float32(0.55273336), np.float32(0.6551104), np.float32(0.65656257), np.float32(0.70106936), np.float32(0.7140751), np.float32(0.7958887), np.float32(0.8084328), np.float32(0.8185092), np.float32(0.85144085), np.float32(0.8500306), np.float32(0.8858155), np.float32(0.90741646), np.float32(0.9140489), np.float32(0.92528665), np.float32(0.9269206), np.float32(0.93838227), np.float32(0.93873626), np.float32(0.9495954), np.float32(0.96168035), np.float32(0.9666978), np.float32(0.9728415), np.float32(0.9747772), np.float32(0.9751717), np.float32(0.9769488), np.float32(0.9774965), np.float32(0.97866756), np.float32(0.9783957), np.float32(0.97784895), np.float32(0.97869647), np.float32(0.979038), np.float32(0.9790406), np.float32(0.9791951), np.float32(0.9796026), np.float32(0.979871), np.float32(0.9793411), np.float32(0.9796413), np.float32(0.97886264), np.float32(0.97774124), np.float32(0.97682536), np.float32(0.97771615), np.float32(0.9763362), np.float32(0.9745375), np.float32(0.9718365), np.float32(0.969057), np.float32(0.9620196), np.float32(0.9450186), np.float32(0.9318167), np.float32(0.9149563), np.float32(0.8960211), np.float32(0.8730621), np.float32(0.85313046), np.float32(0.8365784), np.float32(0.80307573), np.float32(0.78813165), np.float32(0.8020229), np.float32(0.8375331), np.float32(0.85329664), np.float32(0.8445546), np.float32(0.83574533), np.float32(0.8422928), np.float32(0.8475366), np.float32(0.8430165), np.float32(0.8415724), np.float32(0.8454734), np.float32(0.855796), np.float32(0.8650615), np.float32(0.86568034), np.float32(0.8723861), np.float32(0.88324344), np.float32(0.89231026), np.float32(0.919146), np.float32(0.92841166), np.float32(0.933134), np.float32(0.9372003), np.float32(0.94365203), np.float32(0.94482297), np.float32(0.9506206), np.float32(0.95436525), np.float32(0.95592916), np.float32(0.9582592), np.float32(0.96065485), np.float32(0.9644509), np.float32(0.96601605), np.float32(0.967631), np.float32(0.9703194), np.float32(0.97176254), np.float32(0.9720702), np.float32(0.97514355), np.float32(0.9762382), np.float32(0.97807807), np.float32(0.97688144), np.float32(0.9780375), np.float32(0.978385), np.float32(0.97913235), np.float32(0.97953874), np.float32(0.979266), np.float32(0.9796893), np.float32(0.980475), np.float32(0.9806678), np.float32(0.98148453), np.float32(0.98138314), np.float32(0.98184204), np.float32(0.98262805), np.float32(0.9833794), np.float32(0.98319733), np.float32(0.98387814), np.float32(0.9838514), np.float32(0.9846452), np.float32(0.98496026), np.float32(0.98481387), np.float32(0.98473996), np.float32(0.9849111), np.float32(0.98512197), np.float32(0.984535), np.float32(0.9844914), np.float32(0.9848215), np.float32(0.9842383), np.float32(0.9845317), np.float32(0.9842479), np.float32(0.9841839), np.float32(0.984245), np.float32(0.9843417), np.float32(0.98477805), np.float32(0.9841133), np.float32(0.98416686), np.float32(0.9841366), np.float32(0.9838157), np.float32(0.9839384), np.float32(0.9843391), np.float32(0.98455447), np.float32(0.98471326), np.float32(0.9845961), np.float32(0.9845175), np.float32(0.98458844), np.float32(0.98424155), np.float32(0.9843269), np.float32(0.9845659), np.float32(0.9843985), np.float32(0.9843478), np.float32(0.98429304), np.float32(0.9847184), np.float32(0.9841616), np.float32(0.9846265), np.float32(0.98419106), np.float32(0.9842073), np.float32(0.9838215), np.float32(0.98345906), np.float32(0.98326874), np.float32(0.9831119), np.float32(0.9833946), np.float32(0.98370427), np.float32(0.98341966), np.float32(0.9835189), np.float32(0.98285884), np.float32(0.9830446), np.float32(0.9830336), np.float32(0.98276985), np.float32(0.98225325), np.float32(0.9819134), np.float32(0.98135996), np.float32(0.9816535), np.float32(0.98074293), np.float32(0.9811967), np.float32(0.9799834), np.float32(0.9810625), np.float32(0.98100245), np.float32(0.97991633), np.float32(0.98054713), np.float32(0.9801825), np.float32(0.9805741), np.float32(0.97968525), np.float32(0.9801906), np.float32(0.9802223), np.float32(0.9797278), np.float32(0.9798237), np.float32(0.9803223), np.float32(0.9804364), np.float32(0.980804), np.float32(0.97999555), np.float32(0.9804103), np.float32(0.9803743), np.float32(0.9807162), np.float32(0.98120624), np.float32(0.9814647), np.float32(0.9798973), np.float32(0.9798232), np.float32(0.9788142), np.float32(0.98036), np.float32(0.9792083), np.float32(0.9792921), np.float32(0.9774994), np.float32(0.9758202), np.float32(0.97450507), np.float32(0.97500706), np.float32(0.9720763), np.float32(0.96563584), np.float32(0.96211326), np.float32(0.95674103), np.float32(0.9539624), np.float32(0.9543129), np.float32(0.9424856), np.float32(0.9324991), np.float32(0.9072657), np.float32(0.8777393), np.float32(0.8921952), np.float32(0.88642615), np.float32(0.8523049), np.float32(0.83889145), np.float32(0.8232121), np.float32(0.783273), np.float32(0.7557359), np.float32(0.724546), np.float32(0.7313866), np.float32(0.7715816), np.float32(0.73252577), np.float32(0.72910434), np.float32(0.75141126), np.float32(0.7409062), np.float32(0.738852), np.float32(0.7344893), np.float32(0.71735346)], 'MINTNSTNLEEVFKLGNKVKSEINKLYKLLEIDIDGVFKSLLLLKKKKYAALTVEQTANGQYVTKQELKGLDVVRRDWCDLAKETGNYVISQILSDQSRDVIVDNIQKRLIEIGESVVNGSISLKQFEIHKALTKDPQDYPDKKSLPHVHVALWINSQVGQRVKAGDTVSYIICQVTLHIAVHSACTVVHVTLQQLQKQDNLTIDTQYYLANQIHPVVARICEPIDGIDSVLIASWLG': [np.float32(0.62212586), np.float32(0.6100003), np.float32(0.6079068), np.float32(0.6050663), np.float32(0.59450674), np.float32(0.5990161), np.float32(0.5993223), np.float32(0.5353621), np.float32(0.5077551), np.float32(0.5115556), np.float32(0.5184838), np.float32(0.45292723), np.float32(0.4169019), np.float32(0.38502368), np.float32(0.3336496), np.float32(0.26694593), np.float32(0.2477786), np.float32(0.23619987), np.float32(0.22969453), np.float32(0.20999525), np.float32(0.19760613), np.float32(0.20328978), np.float32(0.17324695), np.float32(0.1733991), np.float32(0.1742789), np.float32(0.16949137), np.float32(0.13952932), np.float32(0.14512713), np.float32(0.14741825), np.float32(0.120259665), np.float32(0.10744376), np.float32(0.12031976), np.float32(0.12298535), np.float32(0.117185175), np.float32(0.14253502), np.float32(0.16800903), np.float32(0.1779301), np.float32(0.16237018), np.float32(0.17433147), np.float32(0.1843647), np.float32(0.15498233), np.float32(0.14985962), np.float32(0.16335855), np.float32(0.18097898), np.float32(0.18671076), np.float32(0.19867428), np.float32(0.20789178), np.float32(0.20891978), np.float32(0.20671062), np.float32(0.26149866), np.float32(0.25899503), np.float32(0.26034978), np.float32(0.27066872), np.float32(0.28102952), np.float32(0.29747722), np.float32(0.2875412), np.float32(0.28327876), np.float32(0.2857168), np.float32(0.26834258), np.float32(0.2551417), np.float32(0.23701197), np.float32(0.24372655), np.float32(0.23835942), np.float32(0.21511152), np.float32(0.2168489), np.float32(0.22035204), np.float32(0.2086097), np.float32(0.19182964), np.float32(0.17616127), np.float32(0.16546343), np.float32(0.15352148), np.float32(0.1573579), np.float32(0.16376412), np.float32(0.15046144), np.float32(0.14481097), np.float32(0.14976627), np.float32(0.14043039), np.float32(0.124552235), np.float32(0.11088695), np.float32(0.09804824), np.float32(0.0945751), np.float32(0.07839108), np.float32(0.06800866), np.float32(0.07666052), np.float32(0.07630135), np.float32(0.09049421), np.float32(0.102824815), np.float32(0.10386565), np.float32(0.10258936), np.float32(0.10228531), np.float32(0.10149811), np.float32(0.090108804), np.float32(0.08079208), np.float32(0.0897693), np.float32(0.08545236), np.float32(0.078048855), np.float32(0.07467941), np.float32(0.06895854), np.float32(0.06547361), np.float32(0.06214264), np.float32(0.06989195), np.float32(0.07191671), np.float32(0.08017249), np.float32(0.09252352), np.float32(0.09679278), np.float32(0.09294048), np.float32(0.09725622), np.float32(0.095789716), np.float32(0.09053872), np.float32(0.082686886), np.float32(0.07836656), np.float32(0.078977704), np.float32(0.07602092), np.float32(0.07283685), np.float32(0.07871444), np.float32(0.07918647), np.float32(0.07723722), np.float32(0.07337565), np.float32(0.08156993), np.float32(0.08941492), np.float32(0.08312948), np.float32(0.08526529), np.float32(0.1104224), np.float32(0.13659023), np.float32(0.13155545), np.float32(0.15250957), np.float32(0.16604896), np.float32(0.171081), np.float32(0.17413643), np.float32(0.20215762), np.float32(0.2219766), np.float32(0.23329757), np.float32(0.2587609), np.float32(0.26303154), np.float32(0.25485927), np.float32(0.2714791), np.float32(0.27820584), np.float32(0.2601113), np.float32(0.2594796), np.float32(0.2505053), np.float32(0.23594396), np.float32(0.23575924), np.float32(0.23586358), np.float32(0.18020245), np.float32(0.15836638), np.float32(0.15855034), np.float32(0.1556875), np.float32(0.13826436), np.float32(0.122635536), np.float32(0.11348973), np.float32(0.106294855), np.float32(0.09349008), np.float32(0.099970624), np.float32(0.09843645), np.float32(0.08814291), np.float32(0.08861774), np.float32(0.08583761), np.float32(0.08001186), np.float32(0.08069545), np.float32(0.073948726), np.float32(0.06764363), np.float32(0.07054551), np.float32(0.06763271), np.float32(0.07167152), np.float32(0.067341596), np.float32(0.06639253), np.float32(0.06768819), np.float32(0.070338935), np.float32(0.068699405), np.float32(0.067172185), np.float32(0.06532082), np.float32(0.067477494), np.float32(0.06315954), np.float32(0.054991767), np.float32(0.047150586), np.float32(0.046918027), np.float32(0.0390176), np.float32(0.036779556), np.float32(0.03215296), np.float32(0.029047564), np.float32(0.02481461), np.float32(0.026859121), np.float32(0.029866425), np.float32(0.034848653), np.float32(0.035969544), np.float32(0.042015504), np.float32(0.054186106), np.float32(0.060996518), np.float32(0.06848446), np.float32(0.07728391), np.float32(0.08491805), np.float32(0.089590415), np.float32(0.08763484), np.float32(0.09760701), np.float32(0.101425976), np.float32(0.09831444), np.float32(0.09628253), np.float32(0.09919471), np.float32(0.10262755), np.float32(0.10652796), np.float32(0.12053401), np.float32(0.124972485), np.float32(0.11306068), np.float32(0.1354104), np.float32(0.1466378), np.float32(0.15318653), np.float32(0.14168732), np.float32(0.13425946), np.float32(0.13764161), np.float32(0.12537429), np.float32(0.092536956), np.float32(0.08110666), np.float32(0.078546405), np.float32(0.07034948), np.float32(0.06981134), np.float32(0.07263324), np.float32(0.07516763), np.float32(0.071184866), np.float32(0.06641327), np.float32(0.066965505), np.float32(0.059594583), np.float32(0.05969469), np.float32(0.059469298), np.float32(0.066310324), np.float32(0.065008745), np.float32(0.09269425), np.float32(0.114873774), np.float32(0.12739563), np.float32(0.15421963), np.float32(0.14155486), np.float32(0.1448655), np.float32(0.1536413), np.float32(0.124242276), np.float32(0.16344336), np.float32(0.16094814), np.float32(0.13051528), np.float32(0.10011028), np.float32(0.11546223)], 'MEEIGGGGVDESRNVKISDGVLEEVVKEGNQVDLNVVVGMRNDGENVCFDDDDDDKKRGGEAGEKDRVVVVGLLCKSFDVESVRGSYKRRKLSGKKDENDVGEGENDANSEKKMEEVSVGVANNVGEGEGSNGIGNGENDANSEQVSEKKMGEVVSVGDNGVKVGRRGRPKGSKNKKKRIKDICQSGEKDENNVGEALNGIENVEQVSKAKKNKKKRIKDISQSGEKDESNVGEALNGIENVEQVSKAKKNKKKRIKDICQSGEKDESNVGEALNGIENVEQVSKAKKSIDTNGVRKGVGRGRPKGCKDKKPRKCKSRPLGGSQSQTMVDEHVSAQTENPINGLDCKESGVEGENGETGATVDDYYVVEDANNAGENGNGKRKRKRKREKKPRLIVAGEILAYDNEVKSKKPAKKKEDPTVPKRPRGRPKKYIEGCRKLTRNRNININGQSNAGVSNGNKGSLMCHQCRLNVYKNVTSCSNCKRKRYCYGCITTWYPERTKAEVKVACPYCRGNCNCRTCLEANVIVKATHKEADEDTRLQRSLYLLTKTLPLLKHIQEEQRSELLVESGIHGVELTEERVPKTSVDEDDRVYCDNCNTSIVNFHRSCPSPDCSYDICLNCCRELRDGIQPGGTEAESSFQQFLEHSRLQGTEPNTQFFGWKADFKPETSITNNSLDFPIWKANVNGSIPCPPKARGGCGIEMLELKRIYEADWVDELVEKSEALTCDFQMANVDFGERCPVCPNVENDDDVVRKSASRKGSNDNLLYCPNAIDLEDNDFEHFQMHWRRGEPVVVRNVEKKTCGLSWEPRVMMRGFRSAQIKFKEENKCVKAIDCLDLCEVEIHLYQFFRGYVEGRRHQNGWPEMLKLKDWPPTNSFDECLPRHCAEFIAMLPFSDYTHPRSGLLNLATKLPDGSRRPDLGPKSYIAYGFPEELGRGDSVTKLHCDISDAVNILLHTTKVNVSPRELKRINELRKQYKAEDSNLATEPLKDSNVDVQKGNAGDNEALMAENLSFDNNFNGSQDKMTDPLTLGTTESNKHELDSKLPPCPEENKAEDINLTTEAPKDSNVDFVCIQKGDAGNSEALMTEILSSNGSQDMMVDSVNPSTTEANKNEFTCPEENKAEDEDIPQSDSDIEYGGALWDIFRRQDVPKLTEYIKKHQKEFRGINNSPVGSVVHPIHDQQFYFDEKHKKQLKEEFGVEPWTFEQYLGEAVFIPAGCPHQVRNRQSCIKVALDFVSPDNVGECIRLTEEFRLLPKTHRSKEDKLEVKKMGLYAASVAIDEATKLIQKHNSQSQPDLPATEQVDEKSEVVVEPSEEAVVVSEDLS': [np.float32(0.9699032), np.float32(0.97259593), np.float32(0.9713202), np.float32(0.97127706), np.float32(0.9711809), np.float32(0.9728645), np.float32(0.97051424), np.float32(0.9708764), np.float32(0.97050303), np.float32(0.9705635), np.float32(0.9661315), np.float32(0.9607851), np.float32(0.94847053), np.float32(0.9079309), np.float32(0.8702615), np.float32(0.85955), np.float32(0.8659094), np.float32(0.8033504), np.float32(0.72512597), np.float32(0.70183384), np.float32(0.7063326), np.float32(0.7054477), np.float32(0.63901174), np.float32(0.5770655), np.float32(0.49831247), np.float32(0.3835246), np.float32(0.3273525), np.float32(0.25385693), np.float32(0.22649638), np.float32(0.20761082), np.float32(0.22809982), np.float32(0.31355277), np.float32(0.5352282), np.float32(0.39649904), np.float32(0.4795314), np.float32(0.30990818), np.float32(0.23282734), np.float32(0.26077396), np.float32(0.25745046), np.float32(0.29620087), np.float32(0.34141824), np.float32(0.27736259), np.float32(0.31894475), np.float32(0.2553843), np.float32(0.25042376), np.float32(0.41963133), np.float32(0.53230715), np.float32(0.67344004), np.float32(0.8043398), np.float32(0.89773923), np.float32(0.9270595), np.float32(0.9193782), np.float32(0.9414216), np.float32(0.9394668), np.float32(0.93791306), np.float32(0.92758363), np.float32(0.91919214), np.float32(0.85925037), np.float32(0.784654), np.float32(0.7273798), np.float32(0.66183984), np.float32(0.6193709), np.float32(0.6191158), np.float32(0.582422), np.float32(0.6647911), np.float32(0.538672), np.float32(0.4950016), np.float32(0.53482354), np.float32(0.5956151), np.float32(0.62300503), np.float32(0.737737), np.float32(0.7482359), np.float32(0.77954334), np.float32(0.7991047), np.float32(0.83304864), np.float32(0.82680076), np.float32(0.8155896), np.float32(0.7848128), np.float32(0.79196924), np.float32(0.79503846), np.float32(0.7806489), np.float32(0.78277653), np.float32(0.781455), np.float32(0.791536), np.float32(0.793474), np.float32(0.84316576), np.float32(0.8753832), np.float32(0.8923392), np.float32(0.88757914), np.float32(0.90533453), np.float32(0.9241073), np.float32(0.93349695), np.float32(0.9440372), np.float32(0.95196694), np.float32(0.95963883), np.float32(0.9676809), np.float32(0.97110736), np.float32(0.9748745), np.float32(0.97770464), np.float32(0.978789), np.float32(0.9784016), np.float32(0.9787853), np.float32(0.97886354), np.float32(0.9791089), np.float32(0.9801486), np.float32(0.98070955), np.float32(0.9807191), np.float32(0.9806857), np.float32(0.9808574), np.float32(0.9812375), np.float32(0.9812827), np.float32(0.98156893), np.float32(0.9819387), np.float32(0.98141366), np.float32(0.9814263), np.float32(0.98200274), np.float32(0.9815648), np.float32(0.98296446), np.float32(0.98312163), np.float32(0.9827236), np.float32(0.9827899), np.float32(0.98136234), np.float32(0.98222625), np.float32(0.9825493), np.float32(0.98228306), np.float32(0.9818303), np.float32(0.98271334), np.float32(0.982682), np.float32(0.98317957), np.float32(0.98286796), np.float32(0.9829753), np.float32(0.9827633), np.float32(0.9828615), np.float32(0.9822708), np.float32(0.9827036), np.float32(0.98232746), np.float32(0.9823468), np.float32(0.98221534), np.float32(0.98237014), np.float32(0.98223996), np.float32(0.98217046), np.float32(0.982291), np.float32(0.9822077), np.float32(0.98189366), np.float32(0.98072606), np.float32(0.98131585), np.float32(0.9800545), np.float32(0.9796901), np.float32(0.9795903), np.float32(0.9795299), np.float32(0.9793602), np.float32(0.97966444), np.float32(0.97970504), np.float32(0.9790757), np.float32(0.97904795), np.float32(0.9804161), np.float32(0.9801429), np.float32(0.98102784), np.float32(0.98179984), np.float32(0.9826592), np.float32(0.982831), np.float32(0.98309314), np.float32(0.98273337), np.float32(0.9825633), np.float32(0.9828683), np.float32(0.9827823), np.float32(0.98287266), np.float32(0.9829237), np.float32(0.9832429), np.float32(0.98260385), np.float32(0.98256725), np.float32(0.9821692), np.float32(0.9813597), np.float32(0.98129267), np.float32(0.98047614), np.float32(0.97912484), np.float32(0.97872674), np.float32(0.9785259), np.float32(0.97765464), np.float32(0.97650844), np.float32(0.9753863), np.float32(0.97416276), np.float32(0.97416174), np.float32(0.9698039), np.float32(0.9684893), np.float32(0.96693367), np.float32(0.96361434), np.float32(0.96281505), np.float32(0.9584802), np.float32(0.9551272), np.float32(0.95334107), np.float32(0.9540815), np.float32(0.952538), np.float32(0.95056784), np.float32(0.9492238), np.float32(0.9386801), np.float32(0.9384368), np.float32(0.937904), np.float32(0.93740463), np.float32(0.9452961), np.float32(0.94286186), np.float32(0.94179386), np.float32(0.9390058), np.float32(0.9302674), np.float32(0.93798846), np.float32(0.9430194), np.float32(0.9376061), np.float32(0.9350928), np.float32(0.93962926), np.float32(0.941375), np.float32(0.942768), np.float32(0.93838686), np.float32(0.93767434), np.float32(0.9381218), np.float32(0.9388024), np.float32(0.94204813), np.float32(0.9432483), np.float32(0.94841623), np.float32(0.9457759), np.float32(0.94712603), np.float32(0.9548983), np.float32(0.95229393), np.float32(0.9568662), np.float32(0.9577155), np.float32(0.9595761), np.float32(0.95746887), np.float32(0.9587454), np.float32(0.9597824), np.float32(0.9572189), np.float32(0.9585771), np.float32(0.9600841), np.float32(0.9626947), np.float32(0.9628943), np.float32(0.95447546), np.float32(0.94816864), np.float32(0.94340956), np.float32(0.9433734), np.float32(0.94817936), np.float32(0.94507676), np.float32(0.945698), np.float32(0.94066757), np.float32(0.93072444), np.float32(0.9298698), np.float32(0.933883), np.float32(0.93040276), np.float32(0.9309183), np.float32(0.9286967), np.float32(0.93014187), np.float32(0.9215341), np.float32(0.9219137), np.float32(0.92262965), np.float32(0.9212889), np.float32(0.9189919), np.float32(0.92241865), np.float32(0.91785234), np.float32(0.9251641), np.float32(0.9189156), np.float32(0.91152424), np.float32(0.92706174), np.float32(0.9186444), np.float32(0.9234298), np.float32(0.9283645), np.float32(0.9355245), np.float32(0.93797964), np.float32(0.9371221), np.float32(0.9394892), np.float32(0.9390864), np.float32(0.9429151), np.float32(0.95265996), np.float32(0.953896), np.float32(0.9573296), np.float32(0.9538795), np.float32(0.9534432), np.float32(0.95243055), np.float32(0.957343), np.float32(0.9579669), np.float32(0.9594753), np.float32(0.95494395), np.float32(0.9516859), np.float32(0.9430061), np.float32(0.9438848), np.float32(0.94611496), np.float32(0.9442165), np.float32(0.95377094), np.float32(0.95497584), np.float32(0.96351606), np.float32(0.96440756), np.float32(0.9648439), np.float32(0.9702354), np.float32(0.9756092), np.float32(0.9764891), np.float32(0.9770677), np.float32(0.97833246), np.float32(0.9798206), np.float32(0.98044544), np.float32(0.9808077), np.float32(0.9824737), np.float32(0.9824004), np.float32(0.9828415), np.float32(0.9834319), np.float32(0.9831057), np.float32(0.9838297), np.float32(0.98418343), np.float32(0.9844236), np.float32(0.9845213), np.float32(0.98421985), np.float32(0.98494095), np.float32(0.98475593), np.float32(0.9848251), np.float32(0.9837605), np.float32(0.98341376), np.float32(0.9822313), np.float32(0.98274565), np.float32(0.98157513), np.float32(0.98150784), np.float32(0.9807227), np.float32(0.9801363), np.float32(0.9789918), np.float32(0.9784622), np.float32(0.9778591), np.float32(0.97700024), np.float32(0.976782), np.float32(0.97710073), np.float32(0.97693354), np.float32(0.9775148), np.float32(0.97660315), np.float32(0.9764533), np.float32(0.97679275), np.float32(0.9763258), np.float32(0.9767867), np.float32(0.9776007), np.float32(0.977648), np.float32(0.97718346), np.float32(0.9776249), np.float32(0.97695667), np.float32(0.97633845), np.float32(0.97671676), np.float32(0.9764871), np.float32(0.9760548), np.float32(0.975844), np.float32(0.97639024), np.float32(0.9759513), np.float32(0.97608656), np.float32(0.97618324), np.float32(0.97558254), np.float32(0.97646505), np.float32(0.97713125), np.float32(0.9770901), np.float32(0.9780847), np.float32(0.97838575), np.float32(0.9776539), np.float32(0.9775804), np.float32(0.97645956), np.float32(0.97630185), np.float32(0.97555393), np.float32(0.9745603), np.float32(0.9725804), np.float32(0.9722963), np.float32(0.97203034), np.float32(0.9708527), np.float32(0.9708256), np.float32(0.972949), np.float32(0.97393405), np.float32(0.9746166), np.float32(0.9745861), np.float32(0.97583383), np.float32(0.97474605), np.float32(0.9747215), np.float32(0.97480166), np.float32(0.97470814), np.float32(0.97564495), np.float32(0.97676176), np.float32(0.9778946), np.float32(0.9785461), np.float32(0.97876865), np.float32(0.9785096), np.float32(0.9789995), np.float32(0.97815895), np.float32(0.978824), np.float32(0.97962725), np.float32(0.9799413), np.float32(0.9808529), np.float32(0.9809269), np.float32(0.9805886), np.float32(0.98022515), np.float32(0.9793108), np.float32(0.979114), np.float32(0.97882104), np.float32(0.9782321), np.float32(0.97765356), np.float32(0.9780216), np.float32(0.9753998), np.float32(0.975417), np.float32(0.9767006), np.float32(0.9732593), np.float32(0.97268945), np.float32(0.9715045), np.float32(0.97095215), np.float32(0.9718366), np.float32(0.969202), np.float32(0.9702889), np.float32(0.9680747), np.float32(0.9675242), np.float32(0.96814764), np.float32(0.9682689), np.float32(0.9696913), np.float32(0.96996385), np.float32(0.9695124), np.float32(0.97009146), np.float32(0.9684939), np.float32(0.96920466), np.float32(0.9722081), np.float32(0.97083336), np.float32(0.9726951), np.float32(0.9768414), np.float32(0.9796014), np.float32(0.9813426), np.float32(0.9818496), np.float32(0.9816003), np.float32(0.9818824), np.float32(0.9802904), np.float32(0.97742647), np.float32(0.9758946), np.float32(0.9733828), np.float32(0.9694167), np.float32(0.9660166), np.float32(0.96446514), np.float32(0.9583741), np.float32(0.95278686), np.float32(0.9506406), np.float32(0.9473303), np.float32(0.95282257), np.float32(0.95094985), np.float32(0.95275134), np.float32(0.93410784), np.float32(0.9056265), np.float32(0.8957481), np.float32(0.86863214), np.float32(0.79961264), np.float32(0.78437823), np.float32(0.8192687), np.float32(0.8351498), np.float32(0.8787958), np.float32(0.9005297), np.float32(0.87984806), np.float32(0.88417166), np.float32(0.8711637), np.float32(0.8788688), np.float32(0.9160361), np.float32(0.910286), np.float32(0.9123419), np.float32(0.90760833), np.float32(0.893463), np.float32(0.8321902), np.float32(0.83331805), np.float32(0.8205448), np.float32(0.7362781), np.float32(0.75819093), np.float32(0.7359909), np.float32(0.70645845), np.float32(0.6506473), np.float32(0.5652706), np.float32(0.46808842), np.float32(0.36325008), np.float32(0.28529155), np.float32(0.30028832), np.float32(0.27630287), np.float32(0.2573217), np.float32(0.24111088), np.float32(0.22548714), np.float32(0.19162081), np.float32(0.1857032), np.float32(0.18416908), np.float32(0.18498495), np.float32(0.17818141), np.float32(0.17561945), np.float32(0.16282037), np.float32(0.1637233), np.float32(0.17528902), np.float32(0.16005611), np.float32(0.17528033), np.float32(0.16763988), np.float32(0.16603059), np.float32(0.15958203), np.float32(0.14803727), np.float32(0.15442605), np.float32(0.1570251), np.float32(0.16474152), np.float32(0.18542655), np.float32(0.21018715), np.float32(0.2139434), np.float32(0.23383437), np.float32(0.23603472), np.float32(0.21942405), np.float32(0.22340634), np.float32(0.21774164), np.float32(0.18335123), np.float32(0.18100485), np.float32(0.17693338), np.float32(0.17634965), np.float32(0.19566199), np.float32(0.21051838), np.float32(0.22547655), np.float32(0.22282763), np.float32(0.2412883), np.float32(0.20492117), np.float32(0.20294617), np.float32(0.20160922), np.float32(0.1902425), np.float32(0.18439116), np.float32(0.17686819), np.float32(0.16966772), np.float32(0.16070752), np.float32(0.15897365), np.float32(0.14611544), np.float32(0.13559578), np.float32(0.14501016), np.float32(0.13595708), np.float32(0.14161009), np.float32(0.17817667), np.float32(0.20855851), np.float32(0.23251559), np.float32(0.22394158), np.float32(0.24956986), np.float32(0.2616407), np.float32(0.27002075), np.float32(0.25196707), np.float32(0.2759141), np.float32(0.27466238), np.float32(0.27584735), np.float32(0.27326018), np.float32(0.2426172), np.float32(0.21123831), np.float32(0.2297429), np.float32(0.21129991), np.float32(0.2218247), np.float32(0.25970736), np.float32(0.2670247), np.float32(0.28488064), np.float32(0.29825997), np.float32(0.27959803), np.float32(0.22291696), np.float32(0.2073345), np.float32(0.21268561), np.float32(0.2081504), np.float32(0.19698751), np.float32(0.19963473), np.float32(0.20415936), np.float32(0.19769491), np.float32(0.19742617), np.float32(0.20434298), np.float32(0.20547767), np.float32(0.19978029), np.float32(0.20832399), np.float32(0.23498905), np.float32(0.27088106), np.float32(0.28175923), np.float32(0.29201224), np.float32(0.302561), np.float32(0.34489837), np.float32(0.32781926), np.float32(0.33123147), np.float32(0.36544937), np.float32(0.42465442), np.float32(0.44122538), np.float32(0.48157826), np.float32(0.6244291), np.float32(0.703893), np.float32(0.7818129), np.float32(0.7907659), np.float32(0.82676125), np.float32(0.8157482), np.float32(0.79546845), np.float32(0.7918725), np.float32(0.7977394), np.float32(0.79378855), np.float32(0.79465526), np.float32(0.823682), np.float32(0.7896198), np.float32(0.8038361), np.float32(0.73613995), np.float32(0.68656003), np.float32(0.63312936), np.float32(0.65032786), np.float32(0.63868016), np.float32(0.6076301), np.float32(0.6001318), np.float32(0.5702811), np.float32(0.5372251), np.float32(0.500281), np.float32(0.4671827), np.float32(0.4235023), np.float32(0.3954637), np.float32(0.35901248), np.float32(0.31622234), np.float32(0.26372707), np.float32(0.22674192), np.float32(0.21675694), np.float32(0.20855409), np.float32(0.21129173), np.float32(0.21007161), np.float32(0.19867526), np.float32(0.19509655), np.float32(0.1892599), np.float32(0.18919282), np.float32(0.19015817), np.float32(0.19598413), np.float32(0.18106042), np.float32(0.18583484), np.float32(0.17932962), np.float32(0.14636782), np.float32(0.13599293), np.float32(0.13080235), np.float32(0.12834099), np.float32(0.12405686), np.float32(0.12424834), np.float32(0.13920738), np.float32(0.14777802), np.float32(0.14580558), np.float32(0.15253317), np.float32(0.16238607), np.float32(0.15110211), np.float32(0.15656155), np.float32(0.1703551), np.float32(0.16932356), np.float32(0.18721256), np.float32(0.19911152), np.float32(0.20812117), np.float32(0.19530009), np.float32(0.23388419), np.float32(0.23838021), np.float32(0.21737134), np.float32(0.20003213), np.float32(0.2448476), np.float32(0.29808775), np.float32(0.26203406), np.float32(0.26961097), np.float32(0.32486898), np.float32(0.34574535), np.float32(0.35630196), np.float32(0.38131642), np.float32(0.44043213), np.float32(0.4495651), np.float32(0.46508485), np.float32(0.45241556), np.float32(0.46405983), np.float32(0.45005122), np.float32(0.40177888), np.float32(0.42105696), np.float32(0.40744278), np.float32(0.42657468), np.float32(0.41947746), np.float32(0.4676042), np.float32(0.47489145), np.float32(0.43559155), np.float32(0.43363634), np.float32(0.39963496), np.float32(0.3914154), np.float32(0.3667636), np.float32(0.35512236), np.float32(0.33382997), np.float32(0.33931473), np.float32(0.40767822), np.float32(0.4216945), np.float32(0.43293506), np.float32(0.4806639), np.float32(0.43180037), np.float32(0.3868519), np.float32(0.33408323), np.float32(0.2209315), np.float32(0.27090657), np.float32(0.24875262), np.float32(0.30211997), np.float32(0.31167814), np.float32(0.29201984), np.float32(0.25476184), np.float32(0.26041085), np.float32(0.26876512), np.float32(0.2750832), np.float32(0.20637836), np.float32(0.19863404), np.float32(0.17750491), np.float32(0.17389722), np.float32(0.18627922), np.float32(0.19385126), np.float32(0.21086055), np.float32(0.20109983), np.float32(0.21065725), np.float32(0.21816054), np.float32(0.21480696), np.float32(0.21955535), np.float32(0.22287305), np.float32(0.25159714), np.float32(0.22907487), np.float32(0.16935898), np.float32(0.18586066), np.float32(0.17048392), np.float32(0.1715458), np.float32(0.16840926), np.float32(0.15453562), np.float32(0.15556888), np.float32(0.17028247), np.float32(0.17202972), np.float32(0.16353068), np.float32(0.16812655), np.float32(0.16086587), np.float32(0.13651724), np.float32(0.13787304), np.float32(0.1251089), np.float32(0.1065643), np.float32(0.09669598), np.float32(0.111975335), np.float32(0.11417188), np.float32(0.11209027), np.float32(0.11378037), np.float32(0.10219391), np.float32(0.09713142), np.float32(0.09240272), np.float32(0.10383944), np.float32(0.10295375), np.float32(0.10332417), np.float32(0.11174794), np.float32(0.118955165), np.float32(0.12419448), np.float32(0.1379321), np.float32(0.1528622), np.float32(0.15899298), np.float32(0.19283006), np.float32(0.17338495), np.float32(0.18744092), np.float32(0.20066251), np.float32(0.17931244), np.float32(0.16039222), np.float32(0.16772833), np.float32(0.16943158), np.float32(0.16928172), np.float32(0.17673431), np.float32(0.20234789), np.float32(0.26246312), np.float32(0.30641982), np.float32(0.31985167), np.float32(0.2986992), np.float32(0.27810398), np.float32(0.24367326), np.float32(0.22942652), np.float32(0.24199563), np.float32(0.27812082), np.float32(0.31153587), np.float32(0.3484261), np.float32(0.41321874), np.float32(0.41995618), np.float32(0.48242626), np.float32(0.57342017), np.float32(0.61272883), np.float32(0.62194616), np.float32(0.6457496), np.float32(0.65838754), np.float32(0.6294816), np.float32(0.5881643), np.float32(0.6132991), np.float32(0.6055805), np.float32(0.5200893), np.float32(0.4846934), np.float32(0.40834737), np.float32(0.44807968), np.float32(0.45626435), np.float32(0.45197105), np.float32(0.41011244), np.float32(0.33927768), np.float32(0.33096653), np.float32(0.28233367), np.float32(0.24743223), np.float32(0.22267696), np.float32(0.17978439), np.float32(0.15904419), np.float32(0.11776016), np.float32(0.097672716), np.float32(0.10375282), np.float32(0.109099895), np.float32(0.10397526), np.float32(0.09800487), np.float32(0.10937808), np.float32(0.11697465), np.float32(0.095026486), np.float32(0.101853006), np.float32(0.11351235), np.float32(0.102772824), np.float32(0.13067585), np.float32(0.13617659), np.float32(0.1337695), np.float32(0.1346982), np.float32(0.12604016), np.float32(0.13784397), np.float32(0.11427834), np.float32(0.10483853), np.float32(0.10356421), np.float32(0.11208417), np.float32(0.10804145), np.float32(0.11450219), np.float32(0.124849215), np.float32(0.11303642), np.float32(0.09947072), np.float32(0.10425678), np.float32(0.10409585), np.float32(0.0963512), np.float32(0.103303134), np.float32(0.11033062), np.float32(0.124016546), np.float32(0.12731408), np.float32(0.12288062), np.float32(0.14324464), np.float32(0.13203353), np.float32(0.13324909), np.float32(0.12604105), np.float32(0.1273608), np.float32(0.1355717), np.float32(0.1422824), np.float32(0.14461221), np.float32(0.14202783), np.float32(0.1454566), np.float32(0.1377861), np.float32(0.129563), np.float32(0.1277112), np.float32(0.12667473), np.float32(0.13261484), np.float32(0.13185926), np.float32(0.12653036), np.float32(0.12675588), np.float32(0.12632091), np.float32(0.11467601), np.float32(0.10559141), np.float32(0.09940932), np.float32(0.09006642), np.float32(0.08709597), np.float32(0.0727708), np.float32(0.07666908), np.float32(0.061430305), np.float32(0.05035373), np.float32(0.047921922), np.float32(0.042996775), np.float32(0.036909845), np.float32(0.03813846), np.float32(0.04159154), np.float32(0.04194313), np.float32(0.046769816), np.float32(0.056121733), np.float32(0.05692669), np.float32(0.06915601), np.float32(0.078485884), np.float32(0.076574944), np.float32(0.08198085), np.float32(0.09213711), np.float32(0.1015674), np.float32(0.10473336), np.float32(0.10213682), np.float32(0.11297657), np.float32(0.10717809), np.float32(0.12220291), np.float32(0.13673852), np.float32(0.14081383), np.float32(0.14486355), np.float32(0.16632377), np.float32(0.16689739), np.float32(0.17672494), np.float32(0.19032441), np.float32(0.18767838), np.float32(0.18884744), np.float32(0.19149706), np.float32(0.18093112), np.float32(0.1732796), np.float32(0.1616308), np.float32(0.15166837), np.float32(0.13171157), np.float32(0.11331047), np.float32(0.10948285), np.float32(0.1043976), np.float32(0.09241196), np.float32(0.08569332), np.float32(0.082391106), np.float32(0.07838814), np.float32(0.07449306), np.float32(0.06986324), np.float32(0.057688013), np.float32(0.054342784), np.float32(0.053286012), np.float32(0.050253075), np.float32(0.050343093), np.float32(0.04777382), np.float32(0.044516247), np.float32(0.046828665), np.float32(0.04484087), np.float32(0.04017811), np.float32(0.03746545), np.float32(0.041147396), np.float32(0.04223065), np.float32(0.040775485), np.float32(0.04120959), np.float32(0.046274338), np.float32(0.055064864), np.float32(0.05805058), np.float32(0.061667666), np.float32(0.07639117), np.float32(0.09346384), np.float32(0.103413634), np.float32(0.14055654), np.float32(0.14905658), np.float32(0.15344596), np.float32(0.16780695), np.float32(0.17449914), np.float32(0.18620674), np.float32(0.18307082), np.float32(0.18685055), np.float32(0.18482749), np.float32(0.16057533), np.float32(0.15337497), np.float32(0.15921491), np.float32(0.1720632), np.float32(0.15805192), np.float32(0.14351943), np.float32(0.16107246), np.float32(0.17867203), np.float32(0.16437893), np.float32(0.16083504), np.float32(0.16780342), np.float32(0.17051865), np.float32(0.15308876), np.float32(0.14229403), np.float32(0.14012864), np.float32(0.1201473), np.float32(0.103657484), np.float32(0.10915341), np.float32(0.09483384), np.float32(0.0871119), np.float32(0.08082402), np.float32(0.07927911), np.float32(0.06854576), np.float32(0.07387529), np.float32(0.078122765), np.float32(0.0808472), np.float32(0.07877388), np.float32(0.080529764), np.float32(0.0869218), np.float32(0.09119103), np.float32(0.090940736), np.float32(0.08626963), np.float32(0.08283523), np.float32(0.07982177), np.float32(0.086155966), np.float32(0.07866028), np.float32(0.08325525), np.float32(0.07634661), np.float32(0.07603442), np.float32(0.08489454), np.float32(0.098895684), np.float32(0.09365263), np.float32(0.10108331), np.float32(0.108132444), np.float32(0.12074465), np.float32(0.11097388), np.float32(0.11145641), np.float32(0.11701554), np.float32(0.11339847), np.float32(0.1207647), np.float32(0.1388682), np.float32(0.1446863), np.float32(0.14382824), np.float32(0.16108547), np.float32(0.19124772), np.float32(0.18659551), np.float32(0.200699), np.float32(0.22849727), np.float32(0.23607309), np.float32(0.23740089), np.float32(0.24890868), np.float32(0.30627623), np.float32(0.38218626), np.float32(0.39998385), np.float32(0.4163085), np.float32(0.4822853), np.float32(0.5585913), np.float32(0.5732247), np.float32(0.6117599), np.float32(0.6612166), np.float32(0.6804568), np.float32(0.7272899), np.float32(0.7814302), np.float32(0.8344991), np.float32(0.85255265), np.float32(0.89069915), np.float32(0.9215885), np.float32(0.9218119), np.float32(0.915825), np.float32(0.91505194), np.float32(0.9246417), np.float32(0.92002517), np.float32(0.8906215), np.float32(0.88952667), np.float32(0.9012933), np.float32(0.88465965), np.float32(0.91854477), np.float32(0.9738877), np.float32(0.9732844), np.float32(0.97475106), np.float32(0.9749308), np.float32(0.97648776), np.float32(0.97532856), np.float32(0.97591656), np.float32(0.9754406), np.float32(0.9753355), np.float32(0.9752626), np.float32(0.9753239), np.float32(0.9753391), np.float32(0.9750093), np.float32(0.975738), np.float32(0.97537506), np.float32(0.975931), np.float32(0.97595066), np.float32(0.9760842), np.float32(0.9763559), np.float32(0.97734624), np.float32(0.9770518), np.float32(0.9784453), np.float32(0.9783609), np.float32(0.97845924), np.float32(0.97777027), np.float32(0.97791016), np.float32(0.9783905), np.float32(0.9782202), np.float32(0.9788674), np.float32(0.9790299), np.float32(0.97798026), np.float32(0.97741926), np.float32(0.9783321), np.float32(0.97900885), np.float32(0.97880256), np.float32(0.9793661), np.float32(0.97930235), np.float32(0.9788905), np.float32(0.9790045), np.float32(0.9788699), np.float32(0.9793522), np.float32(0.9788888), np.float32(0.9790164), np.float32(0.97865134), np.float32(0.9781702), np.float32(0.9783608), np.float32(0.9782241), np.float32(0.97873724), np.float32(0.97860646), np.float32(0.9791266), np.float32(0.978794), np.float32(0.9785533), np.float32(0.9787466), np.float32(0.9796547), np.float32(0.980167), np.float32(0.9795888), np.float32(0.9789312), np.float32(0.97817516), np.float32(0.9780042), np.float32(0.9772341), np.float32(0.97613305), np.float32(0.97562295), np.float32(0.9728737), np.float32(0.9720538), np.float32(0.9728684), np.float32(0.9721019), np.float32(0.9735615), np.float32(0.9744022), np.float32(0.97349656), np.float32(0.9724626), np.float32(0.97130483), np.float32(0.9700758), np.float32(0.9713756), np.float32(0.97206265), np.float32(0.9691328), np.float32(0.96748126), np.float32(0.9661932), np.float32(0.96481574), np.float32(0.96350443), np.float32(0.96079975), np.float32(0.96162754), np.float32(0.961804), np.float32(0.9643405), np.float32(0.9639607), np.float32(0.9641017), np.float32(0.9638812), np.float32(0.9641143), np.float32(0.96429396), np.float32(0.9639826), np.float32(0.96122384), np.float32(0.95105106), np.float32(0.9449083), np.float32(0.946923), np.float32(0.9439719), np.float32(0.94698703), np.float32(0.93854594), np.float32(0.94694835), np.float32(0.95805764), np.float32(0.962847), np.float32(0.96546316), np.float32(0.9666913), np.float32(0.96725065), np.float32(0.9686564), np.float32(0.9709137), np.float32(0.97303975), np.float32(0.9733891), np.float32(0.97354364), np.float32(0.9731439), np.float32(0.97289205), np.float32(0.9720943), np.float32(0.972384), np.float32(0.97214407), np.float32(0.9733514), np.float32(0.973801), np.float32(0.9749708), np.float32(0.9760084), np.float32(0.97507143), np.float32(0.9733719), np.float32(0.9741125), np.float32(0.97369283), np.float32(0.9723408), np.float32(0.9690271), np.float32(0.96850395), np.float32(0.9627493), np.float32(0.960489), np.float32(0.94906497), np.float32(0.9350319), np.float32(0.91487014), np.float32(0.8960571), np.float32(0.8771295), np.float32(0.84020174), np.float32(0.7809015), np.float32(0.7215226), np.float32(0.6806919), np.float32(0.6868281), np.float32(0.6977441), np.float32(0.6367916), np.float32(0.55284995), np.float32(0.5080898), np.float32(0.4671842), np.float32(0.43473548), np.float32(0.37712905), np.float32(0.3182342), np.float32(0.28425497), np.float32(0.21196206), np.float32(0.2056487), np.float32(0.18531214), np.float32(0.18595824), np.float32(0.16032231), np.float32(0.14427197), np.float32(0.1576577), np.float32(0.16273686), np.float32(0.15173219), np.float32(0.15872651), np.float32(0.15504879), np.float32(0.16457179), np.float32(0.17851268), np.float32(0.2028807), np.float32(0.19574079), np.float32(0.1926055), np.float32(0.22763346), np.float32(0.20785803), np.float32(0.21863694), np.float32(0.1920356), np.float32(0.19512516), np.float32(0.20550735), np.float32(0.2188142), np.float32(0.18646875), np.float32(0.22245724), np.float32(0.2417925), np.float32(0.24183746), np.float32(0.22637786), np.float32(0.21214506), np.float32(0.20093371), np.float32(0.19026269), np.float32(0.18122953), np.float32(0.2009687), np.float32(0.2503943), np.float32(0.2988914), np.float32(0.32250598), np.float32(0.3642456), np.float32(0.31282207), np.float32(0.29063842), np.float32(0.2343914), np.float32(0.22762387), np.float32(0.18493012), np.float32(0.16725022), np.float32(0.17941083), np.float32(0.17229082), np.float32(0.18180448), np.float32(0.19154733), np.float32(0.20716426), np.float32(0.2294847), np.float32(0.20547535), np.float32(0.20544474), np.float32(0.1797872), np.float32(0.18360984), np.float32(0.18122704), np.float32(0.18003851), np.float32(0.17760532), np.float32(0.17037895), np.float32(0.15466063), np.float32(0.15570806), np.float32(0.16613878), np.float32(0.15716773), np.float32(0.15564325), np.float32(0.1634281), np.float32(0.13233826), np.float32(0.11242842), np.float32(0.09985221), np.float32(0.09757463), np.float32(0.089635335), np.float32(0.095162876), np.float32(0.10336521), np.float32(0.09715307), np.float32(0.1030219), np.float32(0.102499984), np.float32(0.09842742), np.float32(0.08611357), np.float32(0.07979822), np.float32(0.07175783), np.float32(0.065954216), np.float32(0.0559208), np.float32(0.054354977), np.float32(0.05400375), np.float32(0.056965496), np.float32(0.062223382), np.float32(0.07598063), np.float32(0.08435772), np.float32(0.09334625), np.float32(0.09183969), np.float32(0.09823639), np.float32(0.1023443), np.float32(0.085094735), np.float32(0.07675527), np.float32(0.086017326), np.float32(0.07671124), np.float32(0.068684325), np.float32(0.07039571), np.float32(0.06628162), np.float32(0.06042085), np.float32(0.06537129), np.float32(0.07694224), np.float32(0.0766925), np.float32(0.08408617), np.float32(0.10290448), np.float32(0.124921404), np.float32(0.13600318), np.float32(0.14655904), np.float32(0.15666875), np.float32(0.17332871), np.float32(0.17857493), np.float32(0.1762212), np.float32(0.17506675), np.float32(0.18792167), np.float32(0.1812569), np.float32(0.18443196), np.float32(0.22775185), np.float32(0.26866296), np.float32(0.25207537), np.float32(0.26888245), np.float32(0.27139395), np.float32(0.27759066), np.float32(0.2718025), np.float32(0.3454872), np.float32(0.3710279), np.float32(0.36176234), np.float32(0.36305907), np.float32(0.3464207), np.float32(0.32470596), np.float32(0.31733805), np.float32(0.2855658), np.float32(0.25017053), np.float32(0.2759968), np.float32(0.29201964), np.float32(0.23993966), np.float32(0.25146976), np.float32(0.24904741), np.float32(0.28051975), np.float32(0.30633855), np.float32(0.421341), np.float32(0.4456526), np.float32(0.47481975), np.float32(0.52832925), np.float32(0.61706847), np.float32(0.6417202), np.float32(0.6543409), np.float32(0.6790274), np.float32(0.73969424), np.float32(0.78295076), np.float32(0.81061023), np.float32(0.8384724), np.float32(0.86052924), np.float32(0.8756129), np.float32(0.8793118), np.float32(0.8961692), np.float32(0.9165194), np.float32(0.92657423), np.float32(0.94206804), np.float32(0.95526546), np.float32(0.9620238), np.float32(0.9656881), np.float32(0.96834564), np.float32(0.97113514), np.float32(0.9718974), np.float32(0.97341794), np.float32(0.9750549), np.float32(0.97774637), np.float32(0.97863346), np.float32(0.9790036), np.float32(0.9785113), np.float32(0.97805417), np.float32(0.9792889), np.float32(0.9802367), np.float32(0.9800157), np.float32(0.98029774), np.float32(0.97826254), np.float32(0.97636753), np.float32(0.97314405), np.float32(0.9699625), np.float32(0.9688316), np.float32(0.9653018), np.float32(0.9616771), np.float32(0.95836246), np.float32(0.954518), np.float32(0.95444643)], 'MAEPSQAPTPAPAAQPRPLQSPAPAPTPTPAPSPASAPIPTPTPAPAPAPAAAPAGSTGTGGPGVGSGGAGSGGDPARPGLSQQQRASQRKAQVRGLPRAKKLEKLGVFSACKANETCKCNGWKNPKPPTAPRMDLQQPAANLSELCRSCEHPLADHVSHLENVSEDEINRLLGMVVDVENLFMSVHKEEDTDTKQVYFYLFKLLRKCILQMTRPVVEGSLGSPPFEKPNIEQGVLNFVQYKFSHLAPRERQTMFELSKMFLLCLNYWKLETPAQFRQRSQAEDVATYKVNYTRWLCYCHVPQSCDSLPRYETTHVFGRSLLRSIFTVTRRQLLEKFRVEKDKLVPEKRTLILTHFPKFLSMLEEEIYGANSPIWESGFTMPPSEGTQLVPRPASVSAAVVPSTPIFSPSMGGGSNSSLSLDSAGAEPMPGEKRTLPENLTLEDAKRLRVMGDIPMELVNEVMLTITDPAAMLGPETSLLSANAARDETARLEERRGIIEFHVIGNSLTPKANRRVLLWLVGLQNVFSHQLPRMPKEYIARLVFDPKHKTLALIKDGRVIGGICFRMFPTQGFTEIVFCAVTSNEQVKGYGTHLMNHLKEYHIKHNILYFLTYADEYAIGYFKKQGFSKDIKVPKSRYLGYIKDYEGATLMECELNPRIPYTELSHIIKKQKEIIKKLIERKQAQIRKVYPGLSCFKEGVRQIPVESVPGIRETGWKPLGKEKGKELKDPDQLYTTLKNLLAQIKSHPSAWPFMEPVKKSEAPDYYEVIRFPIDLKTMTERLRSRYYVTRKLFVADLQRVIANCREYNPPDSEYCRCASALEKFFYFKLKEGGLIDK': [np.float32(0.97482747), np.float32(0.9763109), np.float32(0.9779664), np.float32(0.9789266), np.float32(0.9794502), np.float32(0.980025), np.float32(0.9806697), np.float32(0.9812135), np.float32(0.98192614), np.float32(0.9814798), np.float32(0.9818849), np.float32(0.9820393), np.float32(0.9828828), np.float32(0.98337895), np.float32(0.9838779), np.float32(0.98438764), np.float32(0.98471177), np.float32(0.98545885), np.float32(0.9855186), np.float32(0.9858677), np.float32(0.98593116), np.float32(0.9855936), np.float32(0.98557866), np.float32(0.9856375), np.float32(0.9856668), np.float32(0.9852881), np.float32(0.9853609), np.float32(0.98540825), np.float32(0.985388), np.float32(0.98522353), np.float32(0.9853404), np.float32(0.9850411), np.float32(0.9849187), np.float32(0.985047), np.float32(0.9852555), np.float32(0.9851929), np.float32(0.9850448), np.float32(0.9851812), np.float32(0.9851547), np.float32(0.9852056), np.float32(0.9855151), np.float32(0.98544544), np.float32(0.98566157), np.float32(0.9859759), np.float32(0.98568696), np.float32(0.9857778), np.float32(0.9861843), np.float32(0.9860131), np.float32(0.9862358), np.float32(0.986446), np.float32(0.98645025), np.float32(0.98652446), np.float32(0.9867166), np.float32(0.9867367), np.float32(0.98725396), np.float32(0.98742104), np.float32(0.9878027), np.float32(0.98801327), np.float32(0.98837346), np.float32(0.9882237), np.float32(0.98831636), np.float32(0.98848397), np.float32(0.98840415), np.float32(0.98845494), np.float32(0.98820865), np.float32(0.9880562), np.float32(0.9882096), np.float32(0.98818445), np.float32(0.98807865), np.float32(0.9883117), np.float32(0.9875738), np.float32(0.987363), np.float32(0.9868972), np.float32(0.98632973), np.float32(0.9860298), np.float32(0.98565453), np.float32(0.9853704), np.float32(0.984493), np.float32(0.9844428), np.float32(0.98413557), np.float32(0.98383623), np.float32(0.9825782), np.float32(0.98043746), np.float32(0.979034), np.float32(0.9770692), np.float32(0.97420925), np.float32(0.9721522), np.float32(0.97220594), np.float32(0.9706453), np.float32(0.97046506), np.float32(0.970147), np.float32(0.967223), np.float32(0.96466), np.float32(0.96053755), np.float32(0.95493376), np.float32(0.94993585), np.float32(0.95074826), np.float32(0.9417922), np.float32(0.9357081), np.float32(0.9292091), np.float32(0.91455704), np.float32(0.90974444), np.float32(0.900411), np.float32(0.8918248), np.float32(0.87936175), np.float32(0.86403793), np.float32(0.8603486), np.float32(0.8658393), np.float32(0.81339055), np.float32(0.8008002), np.float32(0.77654), np.float32(0.75559014), np.float32(0.74442106), np.float32(0.76568544), np.float32(0.75687456), np.float32(0.8177369), np.float32(0.8302635), np.float32(0.832339), np.float32(0.8683354), np.float32(0.87863153), np.float32(0.8793432), np.float32(0.86224955), np.float32(0.8715643), np.float32(0.87054336), np.float32(0.8700751), np.float32(0.86061364), np.float32(0.8780942), np.float32(0.88702166), np.float32(0.8979536), np.float32(0.9119558), np.float32(0.9209755), np.float32(0.87605494), np.float32(0.8844481), np.float32(0.84668416), np.float32(0.81104165), np.float32(0.7541722), np.float32(0.7134981), np.float32(0.66888577), np.float32(0.56906956), np.float32(0.51710033), np.float32(0.50927114), np.float32(0.42709288), np.float32(0.3446168), np.float32(0.32984963), np.float32(0.30002135), np.float32(0.2463249), np.float32(0.19919312), np.float32(0.15557884), np.float32(0.16309947), np.float32(0.1493676), np.float32(0.14256702), np.float32(0.15756893), np.float32(0.14224608), np.float32(0.1407163), np.float32(0.13253763), np.float32(0.14242573), np.float32(0.14146727), np.float32(0.12451596), np.float32(0.130598), np.float32(0.1498649), np.float32(0.13808613), np.float32(0.13645285), np.float32(0.14768851), np.float32(0.13540621), np.float32(0.1279348), np.float32(0.113376655), np.float32(0.115027316), np.float32(0.10403854), np.float32(0.09943095), np.float32(0.10036162), np.float32(0.09639394), np.float32(0.08716584), np.float32(0.07388642), np.float32(0.073023304), np.float32(0.06511695), np.float32(0.057750605), np.float32(0.06751289), np.float32(0.07413189), np.float32(0.07261159), np.float32(0.075166605), np.float32(0.082587615), np.float32(0.097570434), np.float32(0.090460934), np.float32(0.08869857), np.float32(0.09663282), np.float32(0.09049656), np.float32(0.073122196), np.float32(0.0760006), np.float32(0.08168698), np.float32(0.075931184), np.float32(0.064884774), np.float32(0.07408807), np.float32(0.06694344), np.float32(0.057719577), np.float32(0.064948745), np.float32(0.07061788), np.float32(0.06103874), np.float32(0.053051952), np.float32(0.056175258), np.float32(0.058794208), np.float32(0.05084437), np.float32(0.04640655), np.float32(0.043293793), np.float32(0.03763062), np.float32(0.032207668), np.float32(0.029023286), np.float32(0.031426642), np.float32(0.03317999), np.float32(0.03387877), np.float32(0.04481751), np.float32(0.059751775), np.float32(0.06315161), np.float32(0.07782167), np.float32(0.11878452), np.float32(0.14473216), np.float32(0.15679145), np.float32(0.18081725), np.float32(0.17533906), np.float32(0.18395856), np.float32(0.16468163), np.float32(0.17594829), np.float32(0.19832522), np.float32(0.20178601), np.float32(0.2028739), np.float32(0.20298281), np.float32(0.22708446), np.float32(0.22836599), np.float32(0.19214106), np.float32(0.18715748), np.float32(0.17214526), np.float32(0.15700819), np.float32(0.15240231), np.float32(0.1457284), np.float32(0.14340183), np.float32(0.120781966), np.float32(0.11591922), np.float32(0.1062582), np.float32(0.103651255), np.float32(0.09783038), np.float32(0.08996611), np.float32(0.08685397), np.float32(0.079476245), np.float32(0.06268167), np.float32(0.063790634), np.float32(0.059289616), np.float32(0.05315366), np.float32(0.053447105), np.float32(0.057131343), np.float32(0.057242587), np.float32(0.054535143), np.float32(0.055087205), np.float32(0.05701228), np.float32(0.05497803), np.float32(0.053808007), np.float32(0.05246711), np.float32(0.05511483), np.float32(0.050308768), np.float32(0.04844611), np.float32(0.048053183), np.float32(0.057272103), np.float32(0.050642766), np.float32(0.04442558), np.float32(0.044639837), np.float32(0.046606425), np.float32(0.043842547), np.float32(0.047223754), np.float32(0.0554749), np.float32(0.06965321), np.float32(0.07460041), np.float32(0.0873758), np.float32(0.09617256), np.float32(0.101227686), np.float32(0.10574135), np.float32(0.11209348), np.float32(0.11893328), np.float32(0.12324429), np.float32(0.13019219), np.float32(0.14830521), np.float32(0.14145164), np.float32(0.1398711), np.float32(0.13921395), np.float32(0.12990902), np.float32(0.13089545), np.float32(0.122354485), np.float32(0.11725964), np.float32(0.107492976), np.float32(0.10717504), np.float32(0.10425037), np.float32(0.122620545), np.float32(0.107938744), np.float32(0.09139428), np.float32(0.09147156), np.float32(0.08318233), np.float32(0.0793672), np.float32(0.08107641), np.float32(0.08183466), np.float32(0.08059441), np.float32(0.087437265), np.float32(0.09311935), np.float32(0.09536092), np.float32(0.09810455), np.float32(0.09156435), np.float32(0.08885897), np.float32(0.08879671), np.float32(0.09350522), np.float32(0.088232175), np.float32(0.085166484), np.float32(0.09232986), np.float32(0.096263066), np.float32(0.0934882), np.float32(0.09041769), np.float32(0.09510855), np.float32(0.09228422), np.float32(0.09313915), np.float32(0.0887935), np.float32(0.083676696), np.float32(0.08164908), np.float32(0.07444479), np.float32(0.06716567), np.float32(0.065805994), np.float32(0.06915807), np.float32(0.060410947), np.float32(0.054484755), np.float32(0.061098784), np.float32(0.05652546), np.float32(0.052176595), np.float32(0.05436076), np.float32(0.056265965), np.float32(0.05977002), np.float32(0.06693865), np.float32(0.07447419), np.float32(0.08238802), np.float32(0.08191572), np.float32(0.0830516), np.float32(0.09345269), np.float32(0.10353115), np.float32(0.116043165), np.float32(0.12148811), np.float32(0.14863873), np.float32(0.13504983), np.float32(0.13243207), np.float32(0.12885492), np.float32(0.13500184), np.float32(0.12735981), np.float32(0.11234896), np.float32(0.1233863), np.float32(0.13369133), np.float32(0.118737355), np.float32(0.1105386), np.float32(0.115515165), np.float32(0.10724624), np.float32(0.09785264), np.float32(0.10044688), np.float32(0.101622656), np.float32(0.10478278), np.float32(0.10034731), np.float32(0.1064512), np.float32(0.11600052), np.float32(0.11134237), np.float32(0.107775174), np.float32(0.101121016), np.float32(0.11142433), np.float32(0.11197751), np.float32(0.110227175), np.float32(0.11832828), np.float32(0.14258847), np.float32(0.15387656), np.float32(0.17101684), np.float32(0.25278634), np.float32(0.3046139), np.float32(0.34504396), np.float32(0.37772435), np.float32(0.4627208), np.float32(0.5479753), np.float32(0.62084615), np.float32(0.6556922), np.float32(0.68761986), np.float32(0.7441747), np.float32(0.78851515), np.float32(0.8277419), np.float32(0.84237266), np.float32(0.86940145), np.float32(0.89580303), np.float32(0.90622777), np.float32(0.93225175), np.float32(0.94190186), np.float32(0.949861), np.float32(0.953563), np.float32(0.96351784), np.float32(0.9697198), np.float32(0.9714886), np.float32(0.9747267), np.float32(0.9758388), np.float32(0.97759026), np.float32(0.9792438), np.float32(0.97961825), np.float32(0.98013514), np.float32(0.9791683), np.float32(0.9804467), np.float32(0.98117983), np.float32(0.981459), np.float32(0.98177963), np.float32(0.9818349), np.float32(0.9817393), np.float32(0.9813354), np.float32(0.98131084), np.float32(0.9816585), np.float32(0.98138314), np.float32(0.9801805), np.float32(0.98124564), np.float32(0.9817523), np.float32(0.98178697), np.float32(0.9819987), np.float32(0.98046035), np.float32(0.9813695), np.float32(0.9814952), np.float32(0.98170877), np.float32(0.98186684), np.float32(0.9817457), np.float32(0.98152155), np.float32(0.9824635), np.float32(0.9821337), np.float32(0.9812868), np.float32(0.98100007), np.float32(0.9783472), np.float32(0.9772953), np.float32(0.97705156), np.float32(0.97435385), np.float32(0.96857274), np.float32(0.964864), np.float32(0.96129364), np.float32(0.95824915), np.float32(0.9530434), np.float32(0.9409974), np.float32(0.93808854), np.float32(0.92482436), np.float32(0.9105945), np.float32(0.89865744), np.float32(0.8945227), np.float32(0.8750198), np.float32(0.8417164), np.float32(0.7960847), np.float32(0.6891944), np.float32(0.636957), np.float32(0.5737781), np.float32(0.55832076), np.float32(0.55228925), np.float32(0.45484844), np.float32(0.46890703), np.float32(0.46451712), np.float32(0.4444932), np.float32(0.39543316), np.float32(0.38088635), np.float32(0.3985916), np.float32(0.32307762), np.float32(0.30379483), np.float32(0.33975774), np.float32(0.27774513), np.float32(0.28369242), np.float32(0.3565462), np.float32(0.31791782), np.float32(0.35792086), np.float32(0.366252), np.float32(0.47728792), np.float32(0.48649687), np.float32(0.31527638), np.float32(0.31600472), np.float32(0.29242378), np.float32(0.2658545), np.float32(0.23962335), np.float32(0.2950008), np.float32(0.30392978), np.float32(0.3093752), np.float32(0.26917896), np.float32(0.35349706), np.float32(0.38560915), np.float32(0.33448458), np.float32(0.3235074), np.float32(0.4034538), np.float32(0.3998368), np.float32(0.43172657), np.float32(0.4535965), np.float32(0.42373642), np.float32(0.41279957), np.float32(0.43714395), np.float32(0.39414445), np.float32(0.35490474), np.float32(0.29233667), np.float32(0.25163773), np.float32(0.23610361), np.float32(0.21068208), np.float32(0.1999276), np.float32(0.15135445), np.float32(0.114982136), np.float32(0.113187745), np.float32(0.1114338), np.float32(0.11556946), np.float32(0.118515395), np.float32(0.10371886), np.float32(0.104513824), np.float32(0.10297753), np.float32(0.10313502), np.float32(0.100908056), np.float32(0.089416504), np.float32(0.083718896), np.float32(0.07586408), np.float32(0.06891596), np.float32(0.06209983), np.float32(0.053922683), np.float32(0.047346875), np.float32(0.042343307), np.float32(0.040062476), np.float32(0.038802408), np.float32(0.042360205), np.float32(0.043811508), np.float32(0.042679474), np.float32(0.04622863), np.float32(0.051541857), np.float32(0.053041782), np.float32(0.046988703), np.float32(0.05074891), np.float32(0.055076133), np.float32(0.050268415), np.float32(0.046888188), np.float32(0.048649672), np.float32(0.04893949), np.float32(0.046054825), np.float32(0.04336017), np.float32(0.048231244), np.float32(0.054218985), np.float32(0.052363843), np.float32(0.0514665), np.float32(0.05298677), np.float32(0.056049377), np.float32(0.06469969), np.float32(0.0813196), np.float32(0.08970146), np.float32(0.09353248), np.float32(0.0970208), np.float32(0.09303036), np.float32(0.08827789), np.float32(0.07459028), np.float32(0.06561891), np.float32(0.07358049), np.float32(0.07336283), np.float32(0.06486054), np.float32(0.0649359), np.float32(0.06658571), np.float32(0.05372367), np.float32(0.04994406), np.float32(0.050328776), np.float32(0.054276515), np.float32(0.047457527), np.float32(0.0403171), np.float32(0.045434196), np.float32(0.046594944), np.float32(0.044531714), np.float32(0.044396583), np.float32(0.047871985), np.float32(0.04721034), np.float32(0.044407934), np.float32(0.03881273), np.float32(0.039306674), np.float32(0.04115167), np.float32(0.038805947), np.float32(0.037175946), np.float32(0.03588685), np.float32(0.030985743), np.float32(0.026222697), np.float32(0.02438339), np.float32(0.023063911), np.float32(0.022735136), np.float32(0.027384596), np.float32(0.030185694), np.float32(0.03498979), np.float32(0.038400892), np.float32(0.045227185), np.float32(0.05381796), np.float32(0.051915936), np.float32(0.051650103), np.float32(0.06110694), np.float32(0.060362175), np.float32(0.04955144), np.float32(0.04587124), np.float32(0.04681185), np.float32(0.05073953), np.float32(0.049829736), np.float32(0.055560473), np.float32(0.061482772), np.float32(0.06472842), np.float32(0.07084641), np.float32(0.07099601), np.float32(0.078626074), np.float32(0.08575277), np.float32(0.08354316), np.float32(0.075825565), np.float32(0.06482403), np.float32(0.05540239), np.float32(0.04607052), np.float32(0.042219292), np.float32(0.033873305), np.float32(0.030477619), np.float32(0.028185863), np.float32(0.029407324), np.float32(0.027977386), np.float32(0.026485402), np.float32(0.027013801), np.float32(0.025992397), np.float32(0.023897571), np.float32(0.023634216), np.float32(0.023244891), np.float32(0.025014982), np.float32(0.02855432), np.float32(0.03134361), np.float32(0.03331948), np.float32(0.033302482), np.float32(0.035481542), np.float32(0.040884703), np.float32(0.047319632), np.float32(0.054593872), np.float32(0.06847457), np.float32(0.07452627), np.float32(0.08245019), np.float32(0.10357747), np.float32(0.11188914), np.float32(0.12182597), np.float32(0.12531324), np.float32(0.12328014), np.float32(0.113364264), np.float32(0.109213986), np.float32(0.1073373), np.float32(0.11686215), np.float32(0.12516806), np.float32(0.12389398), np.float32(0.13322419), np.float32(0.1339219), np.float32(0.12249907), np.float32(0.11862075), np.float32(0.11299401), np.float32(0.110572405), np.float32(0.10872509), np.float32(0.09091667), np.float32(0.08948813), np.float32(0.08905566), np.float32(0.08230716), np.float32(0.09450251), np.float32(0.104427196), np.float32(0.0905504), np.float32(0.08916898), np.float32(0.08756853), np.float32(0.09611902), np.float32(0.10452011), np.float32(0.097682446), np.float32(0.09929295), np.float32(0.12359575), np.float32(0.10490008), np.float32(0.09241863), np.float32(0.1139004), np.float32(0.1227101), np.float32(0.11546223), np.float32(0.11410535), np.float32(0.13259427), np.float32(0.12492265), np.float32(0.11495322), np.float32(0.124032035), np.float32(0.14573273), np.float32(0.11728989), np.float32(0.11292116), np.float32(0.13337074), np.float32(0.13534677), np.float32(0.12584254), np.float32(0.13511352), np.float32(0.15968144), np.float32(0.18373488), np.float32(0.16271205), np.float32(0.1605763), np.float32(0.20453455), np.float32(0.21256386), np.float32(0.19958879), np.float32(0.21275571), np.float32(0.23979028), np.float32(0.21800148), np.float32(0.23697704), np.float32(0.26842198), np.float32(0.253849), np.float32(0.25485453), np.float32(0.27087557), np.float32(0.3019146), np.float32(0.28552476), np.float32(0.27532843), np.float32(0.3036501), np.float32(0.29624084), np.float32(0.27907285), np.float32(0.26682568), np.float32(0.28707597), np.float32(0.28368622), np.float32(0.27597833), np.float32(0.2786586), np.float32(0.34614953), np.float32(0.31930056), np.float32(0.31369412), np.float32(0.41999337), np.float32(0.47249365), np.float32(0.46008247), np.float32(0.4127697), np.float32(0.4666076), np.float32(0.4671739), np.float32(0.517248), np.float32(0.5706411), np.float32(0.5912981), np.float32(0.5968411), np.float32(0.6110796), np.float32(0.63091767), np.float32(0.6416661), np.float32(0.6419219), np.float32(0.6324813), np.float32(0.63552), np.float32(0.6259708), np.float32(0.61184263), np.float32(0.61106044), np.float32(0.59278864), np.float32(0.49006596), np.float32(0.43967345), np.float32(0.4642201), np.float32(0.43545344), np.float32(0.35715786), np.float32(0.33843714), np.float32(0.34597334), np.float32(0.3076358), np.float32(0.2601806), np.float32(0.24761055), np.float32(0.2384519), np.float32(0.2000348), np.float32(0.18945329), np.float32(0.16625877), np.float32(0.14987808), np.float32(0.13909565), np.float32(0.12800945), np.float32(0.11254182), np.float32(0.10783158), np.float32(0.09593464), np.float32(0.0980989), np.float32(0.10287589), np.float32(0.09067956), np.float32(0.093710095), np.float32(0.10706732), np.float32(0.14087498), np.float32(0.15723123), np.float32(0.18372416), np.float32(0.25197786), np.float32(0.20781673), np.float32(0.20273198), np.float32(0.23097675), np.float32(0.24126019), np.float32(0.21569136), np.float32(0.19955102), np.float32(0.19805919), np.float32(0.16237797), np.float32(0.15784617), np.float32(0.15166315), np.float32(0.14762051), np.float32(0.1343262), np.float32(0.13183343), np.float32(0.13801342), np.float32(0.1444503), np.float32(0.14320782), np.float32(0.13837433), np.float32(0.12266308), np.float32(0.11640624), np.float32(0.11945127), np.float32(0.1106282), np.float32(0.09633166), np.float32(0.09741478), np.float32(0.097960204), np.float32(0.09516653), np.float32(0.09153394), np.float32(0.0963355), np.float32(0.09133031), np.float32(0.08661679), np.float32(0.08909902), np.float32(0.09165402), np.float32(0.081240974), np.float32(0.07750937), np.float32(0.08215253), np.float32(0.07562168), np.float32(0.06672193), np.float32(0.06553637), np.float32(0.07461281), np.float32(0.06525356), np.float32(0.057080675), np.float32(0.061079446), np.float32(0.060545962), np.float32(0.055235863), np.float32(0.057004884), np.float32(0.06732847), np.float32(0.06687476), np.float32(0.07021735), np.float32(0.07412179), np.float32(0.0827912), np.float32(0.08702948), np.float32(0.09225786), np.float32(0.10199916), np.float32(0.09792709), np.float32(0.09183818), np.float32(0.099982105), np.float32(0.10118535), np.float32(0.096314795), np.float32(0.09933912), np.float32(0.102516204), np.float32(0.108779095), np.float32(0.106765695), np.float32(0.1081153), np.float32(0.11229364), np.float32(0.11063972), np.float32(0.10886814), np.float32(0.113209955), np.float32(0.11856135), np.float32(0.09653726), np.float32(0.102380775), np.float32(0.11369256), np.float32(0.11146398), np.float32(0.109655224), np.float32(0.10591063), np.float32(0.101875454), np.float32(0.10477353), np.float32(0.10516281), np.float32(0.10564264), np.float32(0.114712566), np.float32(0.11588537), np.float32(0.13567199), np.float32(0.14957316), np.float32(0.15972842), np.float32(0.17571902), np.float32(0.17276353), np.float32(0.17915425), np.float32(0.17799309), np.float32(0.17062841)], 'MMGSSSWSTPPPAFGSVTGSSSLFSTPTSGAAMGSSPSLFCFTPASGAATGSSPYSFGIMPASGAAMGPSSSSFGSTLVATGFFPSSGFTPYAGPAMGSSFGSMPVATGLFPSSSGFTPSSGAATGSSSSWCGPAFGRSPNAFGHPMPHQAPFSSNTPFGSTTGQHYSHVPTFGVQSEPSFGPFGRVSKKGSRVSAYTRTPGDDPERNYYVSISAMPVFKSKSHEELRHENYKKGDKGGFNLQESRAPWAYHSSQPQPQPPVNALTNPVKPSLFSYSSEPSSAPVGLQSSAHGTTNPFWLRPPAPQSPLFSYPPEPIHRPSWFSSSFAPSTTCWENVSNNTAAYTAPADTSSAQGHMFSQNLFPPKSTQSGGSSLSSSVAHSAPAPSPNGHSTTINIDQAEKTVELVLPVDITTVRIRFSPKNDDTGSRATEVHHNVKASATPVSFCIYPGENQELTIQSVEQHDGKPSSSTGSGGEQKGYINGAVLARSNPFDPVITPFGGAPVSESVLPRLYKADYYTLPSIAELAARESNEPGCCSHVKDFTVGRHGYGSIKFDGETDVRKLDIASIVEFKDREILVYTDESKRPPVGQELNKPAEITLLNVKCVDKKTGLQLTEGAEVDRYKEILAQWTEKNGAEFVAFDAVKGEWKFRIKHF': [np.float32(0.97168916), np.float32(0.9786155), np.float32(0.98058045), np.float32(0.97970325), np.float32(0.97982955), np.float32(0.9785347), np.float32(0.98029745), np.float32(0.97777075), np.float32(0.98137766), np.float32(0.97930074), np.float32(0.972359), np.float32(0.9744322), np.float32(0.97294927), np.float32(0.9743323), np.float32(0.9687083), np.float32(0.9662901), np.float32(0.9636302), np.float32(0.9689099), np.float32(0.96930987), np.float32(0.96694964), np.float32(0.9694595), np.float32(0.9700579), np.float32(0.9711671), np.float32(0.97353506), np.float32(0.97252494), np.float32(0.97273785), np.float32(0.96952426), np.float32(0.96502763), np.float32(0.9662203), np.float32(0.96474254), np.float32(0.9670757), np.float32(0.96403587), np.float32(0.95914334), np.float32(0.95906544), np.float32(0.9647037), np.float32(0.9629995), np.float32(0.96085644), np.float32(0.9583203), np.float32(0.9635567), np.float32(0.96158105), np.float32(0.9685874), np.float32(0.9678565), np.float32(0.9684199), np.float32(0.9684958), np.float32(0.95967615), np.float32(0.9586962), np.float32(0.96466297), np.float32(0.9679004), np.float32(0.9686396), np.float32(0.97112286), np.float32(0.9729109), np.float32(0.96670884), np.float32(0.96448195), np.float32(0.97087765), np.float32(0.9715881), np.float32(0.97326565), np.float32(0.9745439), np.float32(0.9746835), np.float32(0.9769527), np.float32(0.97641534), np.float32(0.97644585), np.float32(0.9772125), np.float32(0.97989035), np.float32(0.9787811), np.float32(0.9783504), np.float32(0.9791212), np.float32(0.97824347), np.float32(0.97715205), np.float32(0.9786202), np.float32(0.9765454), np.float32(0.97700286), np.float32(0.9764023), np.float32(0.97591996), np.float32(0.97748905), np.float32(0.97875345), np.float32(0.97786546), np.float32(0.97609574), np.float32(0.9761711), np.float32(0.97131664), np.float32(0.9708307), np.float32(0.97421026), np.float32(0.97629344), np.float32(0.9772692), np.float32(0.97973377), np.float32(0.9805996), np.float32(0.9809676), np.float32(0.98175526), np.float32(0.97634697), np.float32(0.9758474), np.float32(0.9814187), np.float32(0.9790027), np.float32(0.9783076), np.float32(0.9803695), np.float32(0.9793266), np.float32(0.9813339), np.float32(0.9819458), np.float32(0.98117286), np.float32(0.98158604), np.float32(0.9828394), np.float32(0.98315734), np.float32(0.9833297), np.float32(0.9833183), np.float32(0.98288846), np.float32(0.9819639), np.float32(0.98087066), np.float32(0.98273957), np.float32(0.9824454), np.float32(0.9824942), np.float32(0.9821684), np.float32(0.98027235), np.float32(0.98084486), np.float32(0.9810877), np.float32(0.981872), np.float32(0.9825682), np.float32(0.98257333), np.float32(0.98150223), np.float32(0.98144203), np.float32(0.98111814), np.float32(0.9805345), np.float32(0.98144287), np.float32(0.98232186), np.float32(0.98236805), np.float32(0.9813967), np.float32(0.9800174), np.float32(0.9805669), np.float32(0.98095864), np.float32(0.98190075), np.float32(0.98165315), np.float32(0.98177576), np.float32(0.98074716), np.float32(0.98051757), np.float32(0.9819963), np.float32(0.98186904), np.float32(0.981676), np.float32(0.98099273), np.float32(0.9801231), np.float32(0.9796125), np.float32(0.97929746), np.float32(0.9809661), np.float32(0.9805037), np.float32(0.9811866), np.float32(0.9824609), np.float32(0.9813742), np.float32(0.979193), np.float32(0.9800529), np.float32(0.98138785), np.float32(0.98077685), np.float32(0.9798821), np.float32(0.97869873), np.float32(0.9784736), np.float32(0.9783587), np.float32(0.9790822), np.float32(0.978868), np.float32(0.9777299), np.float32(0.97952294), np.float32(0.97803247), np.float32(0.9766774), np.float32(0.9766481), np.float32(0.97653383), np.float32(0.97703576), np.float32(0.97720575), np.float32(0.97717047), np.float32(0.9774305), np.float32(0.97713476), np.float32(0.9770404), np.float32(0.9755638), np.float32(0.97662646), np.float32(0.9774214), np.float32(0.9779142), np.float32(0.97889334), np.float32(0.9785292), np.float32(0.9778691), np.float32(0.97985256), np.float32(0.979323), np.float32(0.98018175), np.float32(0.9796616), np.float32(0.9794621), np.float32(0.97884893), np.float32(0.97875667), np.float32(0.9775253), np.float32(0.9783902), np.float32(0.97842556), np.float32(0.97790307), np.float32(0.9782622), np.float32(0.9777893), np.float32(0.9772347), np.float32(0.9768778), np.float32(0.97689587), np.float32(0.9763123), np.float32(0.9765406), np.float32(0.9763), np.float32(0.976041), np.float32(0.9760369), np.float32(0.9742545), np.float32(0.97383773), np.float32(0.97168624), np.float32(0.97013885), np.float32(0.9663452), np.float32(0.9657516), np.float32(0.9639129), np.float32(0.9630837), np.float32(0.9584926), np.float32(0.95388645), np.float32(0.949854), np.float32(0.94167894), np.float32(0.93590164), np.float32(0.938137), np.float32(0.94182444), np.float32(0.9479781), np.float32(0.949671), np.float32(0.95764136), np.float32(0.9586742), np.float32(0.9608293), np.float32(0.9602698), np.float32(0.9622913), np.float32(0.959226), np.float32(0.95997447), np.float32(0.96026355), np.float32(0.9603771), np.float32(0.95877343), np.float32(0.9568611), np.float32(0.955821), np.float32(0.96135604), np.float32(0.9599471), np.float32(0.96144813), np.float32(0.96425694), np.float32(0.9632343), np.float32(0.961017), np.float32(0.96233326), np.float32(0.9632917), np.float32(0.9637415), np.float32(0.9603659), np.float32(0.96393305), np.float32(0.96380013), np.float32(0.967448), np.float32(0.9688365), np.float32(0.968071), np.float32(0.97136474), np.float32(0.9715461), np.float32(0.9716983), np.float32(0.972012), np.float32(0.97229487), np.float32(0.9729115), np.float32(0.9737802), np.float32(0.9736831), np.float32(0.97429264), np.float32(0.97385365), np.float32(0.9749137), np.float32(0.9746104), np.float32(0.97380835), np.float32(0.974462), np.float32(0.97568136), np.float32(0.9742483), np.float32(0.97569895), np.float32(0.9757875), np.float32(0.97781473), np.float32(0.9785437), np.float32(0.9797339), np.float32(0.9800424), np.float32(0.98069876), np.float32(0.9805325), np.float32(0.98082), np.float32(0.9811575), np.float32(0.98006254), np.float32(0.9800506), np.float32(0.9798063), np.float32(0.9798218), np.float32(0.97864395), np.float32(0.97922814), np.float32(0.97881925), np.float32(0.9789169), np.float32(0.9783825), np.float32(0.97883934), np.float32(0.9799098), np.float32(0.9789411), np.float32(0.9795981), np.float32(0.98030555), np.float32(0.9801255), np.float32(0.980317), np.float32(0.98041403), np.float32(0.98074186), np.float32(0.9806959), np.float32(0.9807834), np.float32(0.9809616), np.float32(0.9813275), np.float32(0.9807777), np.float32(0.9813991), np.float32(0.98146653), np.float32(0.9815392), np.float32(0.9814248), np.float32(0.98093), np.float32(0.9810894), np.float32(0.9812299), np.float32(0.9812584), np.float32(0.9813996), np.float32(0.98135144), np.float32(0.9811803), np.float32(0.98039037), np.float32(0.980996), np.float32(0.9795599), np.float32(0.9796608), np.float32(0.98023546), np.float32(0.97994447), np.float32(0.9798641), np.float32(0.97883546), np.float32(0.9796857), np.float32(0.97954535), np.float32(0.97890043), np.float32(0.9783005), np.float32(0.9783222), np.float32(0.97786474), np.float32(0.97775364), np.float32(0.9769695), np.float32(0.9762117), np.float32(0.97535455), np.float32(0.97726876), np.float32(0.9768013), np.float32(0.9769198), np.float32(0.9768662), np.float32(0.9775684), np.float32(0.9779203), np.float32(0.9764038), np.float32(0.9763398), np.float32(0.97779965), np.float32(0.9765361), np.float32(0.976986), np.float32(0.97568977), np.float32(0.9761261), np.float32(0.9763001), np.float32(0.9752553), np.float32(0.97534955), np.float32(0.9743268), np.float32(0.9763752), np.float32(0.9770139), np.float32(0.9769713), np.float32(0.9765255), np.float32(0.9764513), np.float32(0.97613734), np.float32(0.97663933), np.float32(0.97576874), np.float32(0.97510207), np.float32(0.97484213), np.float32(0.975267), np.float32(0.97462577), np.float32(0.9754193), np.float32(0.97580385), np.float32(0.97635436), np.float32(0.9764923), np.float32(0.97667694), np.float32(0.9759823), np.float32(0.9769629), np.float32(0.97770417), np.float32(0.9774744), np.float32(0.977412), np.float32(0.9777079), np.float32(0.97720987), np.float32(0.976925), np.float32(0.976944), np.float32(0.9777359), np.float32(0.97757727), np.float32(0.97840184), np.float32(0.97760314), np.float32(0.97761965), np.float32(0.97815573), np.float32(0.9788846), np.float32(0.97803324), np.float32(0.9769115), np.float32(0.9774696), np.float32(0.9771902), np.float32(0.9781358), np.float32(0.97731566), np.float32(0.97833383), np.float32(0.97857875), np.float32(0.97884756), np.float32(0.97879744), np.float32(0.97798), np.float32(0.97877604), np.float32(0.97934544), np.float32(0.9783279), np.float32(0.9789792), np.float32(0.9778088), np.float32(0.97636867), np.float32(0.9762582), np.float32(0.9752569), np.float32(0.97355855), np.float32(0.9703591), np.float32(0.9701267), np.float32(0.963785), np.float32(0.96081424), np.float32(0.9571878), np.float32(0.9543688), np.float32(0.95085734), np.float32(0.9463628), np.float32(0.93303293), np.float32(0.9207092), np.float32(0.89311486), np.float32(0.8878339), np.float32(0.88534224), np.float32(0.87635523), np.float32(0.877943), np.float32(0.8598619), np.float32(0.86607766), np.float32(0.8712189), np.float32(0.84736747), np.float32(0.8672446), np.float32(0.83771455), np.float32(0.7704449), np.float32(0.50528926), np.float32(0.46081147), np.float32(0.43396994), np.float32(0.5427933), np.float32(0.36272383), np.float32(0.2729391), np.float32(0.17338064), np.float32(0.16505244), np.float32(0.13652056), np.float32(0.16493991), np.float32(0.15770912), np.float32(0.15283471), np.float32(0.17684048), np.float32(0.17213203), np.float32(0.17575341), np.float32(0.20035571), np.float32(0.22170773), np.float32(0.21820153), np.float32(0.20189267), np.float32(0.21391983), np.float32(0.23529238), np.float32(0.24396712), np.float32(0.30569965), np.float32(0.26340654), np.float32(0.28805718), np.float32(0.299802), np.float32(0.27213836), np.float32(0.23775104), np.float32(0.19200757), np.float32(0.1850913), np.float32(0.13162477), np.float32(0.106903486), np.float32(0.10204338), np.float32(0.10467211), np.float32(0.10832406), np.float32(0.11265356), np.float32(0.12468952), np.float32(0.11785789), np.float32(0.11041665), np.float32(0.09867658), np.float32(0.09444607), np.float32(0.08581464), np.float32(0.092789605), np.float32(0.09320023), np.float32(0.1015147), np.float32(0.110503376), np.float32(0.11867245), np.float32(0.13728254), np.float32(0.14964536), np.float32(0.18434061), np.float32(0.2513251), np.float32(0.62526196), np.float32(0.6895254), np.float32(0.71055704), np.float32(0.76363134), np.float32(0.83103365), np.float32(0.8404703), np.float32(0.84945416), np.float32(0.8774663), np.float32(0.90500605), np.float32(0.9324312), np.float32(0.9345636), np.float32(0.9416184), np.float32(0.9453831), np.float32(0.9494491), np.float32(0.9488196), np.float32(0.9426174), np.float32(0.9397654), np.float32(0.9514267), np.float32(0.94368386), np.float32(0.9382122), np.float32(0.9208416), np.float32(0.89353865), np.float32(0.8631672), np.float32(0.8329999), np.float32(0.8098009), np.float32(0.77551824), np.float32(0.7369419), np.float32(0.6567572), np.float32(0.6238361), np.float32(0.5847539), np.float32(0.47718322), np.float32(0.31104028), np.float32(0.2672962), np.float32(0.22476545), np.float32(0.22908427), np.float32(0.17919508), np.float32(0.18435566), np.float32(0.18697394), np.float32(0.18887527), np.float32(0.1873024), np.float32(0.19300438), np.float32(0.19006442), np.float32(0.20186731), np.float32(0.19411817), np.float32(0.1927105), np.float32(0.18200366), np.float32(0.17090052), np.float32(0.13770145), np.float32(0.15780371), np.float32(0.1493836), np.float32(0.14844628), np.float32(0.14387628), np.float32(0.15789025), np.float32(0.148907), np.float32(0.14542744), np.float32(0.118775524), np.float32(0.11302231), np.float32(0.10460867), np.float32(0.096382506), np.float32(0.101285554), np.float32(0.10395698), np.float32(0.089742474), np.float32(0.087076716), np.float32(0.106369965), np.float32(0.12943475), np.float32(0.13586222), np.float32(0.12827678), np.float32(0.12676954), np.float32(0.12534788), np.float32(0.112158276), np.float32(0.114867225), np.float32(0.09968777), np.float32(0.10586309), np.float32(0.10381752), np.float32(0.09351312), np.float32(0.09859756), np.float32(0.09516979), np.float32(0.09481656), np.float32(0.11285712), np.float32(0.12835406), np.float32(0.11706772), np.float32(0.11604336), np.float32(0.12698337), np.float32(0.12110693), np.float32(0.10652612), np.float32(0.09833177), np.float32(0.092671916), np.float32(0.09032806), np.float32(0.07708319), np.float32(0.07411681), np.float32(0.07519195), np.float32(0.08169777), np.float32(0.08104766), np.float32(0.08471385), np.float32(0.09581437), np.float32(0.08992324), np.float32(0.087707765), np.float32(0.07397219), np.float32(0.073252834), np.float32(0.06640841), np.float32(0.062435403), np.float32(0.056758374), np.float32(0.05642513), np.float32(0.052971486), np.float32(0.058261186), np.float32(0.0709672), np.float32(0.078154586), np.float32(0.0776434), np.float32(0.07405422), np.float32(0.061584957), np.float32(0.057988), np.float32(0.052215517), np.float32(0.047798585), np.float32(0.0447118), np.float32(0.04552327), np.float32(0.046577103), np.float32(0.05565602), np.float32(0.056947324), np.float32(0.058245018), np.float32(0.06993651), np.float32(0.080858745), np.float32(0.09280534), np.float32(0.10099188), np.float32(0.11425359), np.float32(0.12370132), np.float32(0.15084632), np.float32(0.16306901), np.float32(0.19934033), np.float32(0.19047119), np.float32(0.18461435), np.float32(0.17849927), np.float32(0.16431849), np.float32(0.16207577), np.float32(0.16277006), np.float32(0.17195557), np.float32(0.15461425), np.float32(0.1685925), np.float32(0.1466924), np.float32(0.13943924), np.float32(0.14267647), np.float32(0.15468737), np.float32(0.15944715), np.float32(0.15945712), np.float32(0.16595098), np.float32(0.15203132), np.float32(0.15527475), np.float32(0.15477431), np.float32(0.15174967), np.float32(0.16190663), np.float32(0.16716257), np.float32(0.15225841), np.float32(0.14268808), np.float32(0.14247495), np.float32(0.13825731), np.float32(0.14975522), np.float32(0.14739068), np.float32(0.14969154), np.float32(0.16459827), np.float32(0.15583986), np.float32(0.15164365), np.float32(0.1488745), np.float32(0.15265416), np.float32(0.1434412), np.float32(0.14184588), np.float32(0.14342631), np.float32(0.14125349), np.float32(0.13897435), np.float32(0.14235923), np.float32(0.14122011), np.float32(0.13577765), np.float32(0.1335217), np.float32(0.12912086), np.float32(0.12848946), np.float32(0.12094411), np.float32(0.113565065), np.float32(0.115565404), np.float32(0.11574693), np.float32(0.113601215), np.float32(0.12638418), np.float32(0.14528877), np.float32(0.13520889), np.float32(0.1325065), np.float32(0.14747603), np.float32(0.1618792), np.float32(0.15457343), np.float32(0.17235938), np.float32(0.19612963), np.float32(0.18761319), np.float32(0.1634489), np.float32(0.15096734), np.float32(0.14990981), np.float32(0.1451534), np.float32(0.15112436), np.float32(0.16348822), np.float32(0.20006037), np.float32(0.2271234), np.float32(0.22129333), np.float32(0.28093857), np.float32(0.2579199)], 'MDNNGERAQERGDAGGKRKKRDLGRAEWSRQNIDKRARNDKENETKRRKLEKGEELHTPIYATHFSQEDIENEQRRPKKKVAVLLGYSGTGYKGMQLSDTEKTIEGELFTAFVAAGAISKANAADPKKSSLVRCARTDKGVHAAGNVVSLKLIVEDPDIVQKINEKLSPQIRVWDILVANKSFSAYQMCDSRIYEYLIPTYCFLPPHPSTYLGRKLPEIAEKHGDLEAYKARQEEVAGFWEEVDEKYIKPILDETPEDIRKLVQKALFMEETSKPSDEGEVSGDKAESDKPADENTTSASSENAATSEGDDALRQRVIETVKTIKAAYNKAKRAYRIPSSRLTRVQVALEKYVGTNNFWNYTIQKTFTDASAKRHIKSFKLDPKPVIINGTEWLSLKVHGQSFMMHQIRKMVAMATLVVRCGCDPKRIEDAYGPTKIAIPKAPGLGLLLERPVFESYNKKGALVNNKKPIDFDEYAETMNEFKQREIYDRIFREEVETNAFTSFFNHIDHYGQEEFLYLSSGGIPAARPALKDSTAAQGAQDETDSTNRKAQREALREVEQESEDETNHNEGERNNQIAFLHSDRLLVRDEVASVTDPLTLLPPEIVLRILDFAPISALASLTATSKAWHDFIDVTHQEAIYSSESKTSQPQGGAKDFSFLSDSTSFSNIFKGIESWKDLCKRQTLLARNWASSQPVSRESVMQVGNDPVWRFRADFKRRFFVSTSHAGGLNVTDMDTGRILWRLPSTLDRDDENAVRPYAHLEYQDGMAVFDREGDAVEVWQAGLEGAAHGEFRRIAVLNHDCQTRGFQLSYWTLCVVSNKGKGFVYDMTQRPPKLTRQLEIEREAVGHLDQSQDAVIYSMGPRGYHAYNKTTGEFLGALQPAHCTDKYHIRPPPPSSSSASRRGLAERLFPPGAPRNDSLVPITLAKGPLPPPTDPEHVRHGEDEWGAGMLHGDLFVGFSRAGRVFVCPDWRKAVHNQASLAAHSSLIECESDGLSFDLGGWLSVRNHRLMFEIQDRIYIVALDDENRIQDVDHPTRASYSLLTSSAPQLAVPVSFMALYDDAIMSTYTTLGWRQPLPGGPQQQDGPARIFPTKAIRIVSLAPDFSNKTASDSNDESGLWTSEQPRPAADHMQAGLLRLVSMLGEQFGEEEEEEEEEENDDELEAMVADLRDEDVEGEIEDEEHGHTNANEQAHDRA': [np.float32(0.9534285), np.float32(0.95556813), np.float32(0.95699537), np.float32(0.9592914), np.float32(0.95808315), np.float32(0.9569373), np.float32(0.9582703), np.float32(0.95899343), np.float32(0.9629194), np.float32(0.9641185), np.float32(0.96066123), np.float32(0.96097684), np.float32(0.9589604), np.float32(0.9582105), np.float32(0.9541934), np.float32(0.95476604), np.float32(0.95137334), np.float32(0.9451201), np.float32(0.942772), np.float32(0.93592316), np.float32(0.930769), np.float32(0.92180246), np.float32(0.9152758), np.float32(0.9067638), np.float32(0.902772), np.float32(0.8900932), np.float32(0.8814229), np.float32(0.87856144), np.float32(0.874882), np.float32(0.8556267), np.float32(0.8347372), np.float32(0.8235474), np.float32(0.7889658), np.float32(0.7614258), np.float32(0.7689606), np.float32(0.7575634), np.float32(0.75433135), np.float32(0.74253815), np.float32(0.75331396), np.float32(0.7343544), np.float32(0.7725369), np.float32(0.78505486), np.float32(0.8163942), np.float32(0.8319978), np.float32(0.83174396), np.float32(0.8465711), np.float32(0.8594092), np.float32(0.8525566), np.float32(0.8570405), np.float32(0.8736188), np.float32(0.86397135), np.float32(0.82801545), np.float32(0.7904988), np.float32(0.74475133), np.float32(0.74020064), np.float32(0.7342389), np.float32(0.76397437), np.float32(0.740424), np.float32(0.65491563), np.float32(0.68961966), np.float32(0.67539954), np.float32(0.5970842), np.float32(0.54920566), np.float32(0.5557599), np.float32(0.51636815), np.float32(0.49080378), np.float32(0.48649555), np.float32(0.49477634), np.float32(0.48394603), np.float32(0.44193897), np.float32(0.433469), np.float32(0.40194893), np.float32(0.39417815), np.float32(0.38037667), np.float32(0.36208728), np.float32(0.34047246), np.float32(0.31000385), np.float32(0.32631484), np.float32(0.32732648), np.float32(0.28166062), np.float32(0.2012665), np.float32(0.20205729), np.float32(0.20275849), np.float32(0.16840872), np.float32(0.15350765), np.float32(0.118542954), np.float32(0.09800928), np.float32(0.082456686), np.float32(0.06720396), np.float32(0.056550667), np.float32(0.05262042), np.float32(0.049775016), np.float32(0.0455468), np.float32(0.054736845), np.float32(0.060975015), np.float32(0.07909054), np.float32(0.07279186), np.float32(0.07271726), np.float32(0.082814865), np.float32(0.078913614), np.float32(0.06949617), np.float32(0.06413276), np.float32(0.058490388), np.float32(0.054871537), np.float32(0.058735535), np.float32(0.051481556), np.float32(0.044985246), np.float32(0.04538739), np.float32(0.050779), np.float32(0.053650897), np.float32(0.056794755), np.float32(0.058961935), np.float32(0.0690009), np.float32(0.07705522), np.float32(0.08054471), np.float32(0.096417375), np.float32(0.12468067), np.float32(0.12803207), np.float32(0.12877889), np.float32(0.13098401), np.float32(0.15275602), np.float32(0.21685529), np.float32(0.21452568), np.float32(0.21987662), np.float32(0.24255563), np.float32(0.26538646), np.float32(0.28991678), np.float32(0.31986493), np.float32(0.34498352), np.float32(0.34225962), np.float32(0.44800466), np.float32(0.42753467), np.float32(0.53723663), np.float32(0.44085395), np.float32(0.30235076), np.float32(0.27121446), np.float32(0.24925447), np.float32(0.23834507), np.float32(0.20390259), np.float32(0.14674254), np.float32(0.10940955), np.float32(0.08332027), np.float32(0.089648545), np.float32(0.126724), np.float32(0.13569151), np.float32(0.13210557), np.float32(0.1403056), np.float32(0.1272985), np.float32(0.10899002), np.float32(0.106776066), np.float32(0.09883666), np.float32(0.07162858), np.float32(0.06781814), np.float32(0.07459423), np.float32(0.07645646), np.float32(0.073558845), np.float32(0.0739663), np.float32(0.080409706), np.float32(0.08180245), np.float32(0.07699529), np.float32(0.08012659), np.float32(0.08006024), np.float32(0.08194495), np.float32(0.080066666), np.float32(0.081111), np.float32(0.07778289), np.float32(0.07601742), np.float32(0.06712647), np.float32(0.068505764), np.float32(0.06812748), np.float32(0.0600232), np.float32(0.062280726), np.float32(0.067276955), np.float32(0.06074366), np.float32(0.054574348), np.float32(0.061628196), np.float32(0.059649855), np.float32(0.051001806), np.float32(0.044949796), np.float32(0.04720655), np.float32(0.04899575), np.float32(0.042286657), np.float32(0.036567356), np.float32(0.041838326), np.float32(0.03847426), np.float32(0.0374941), np.float32(0.03667857), np.float32(0.037530366), np.float32(0.040614918), np.float32(0.042748217), np.float32(0.044613477), np.float32(0.046552554), np.float32(0.04628426), np.float32(0.047714557), np.float32(0.050986275), np.float32(0.058780868), np.float32(0.05845021), np.float32(0.065438926), np.float32(0.07032386), np.float32(0.06736595), np.float32(0.06809949), np.float32(0.07303021), np.float32(0.07684453), np.float32(0.08321209), np.float32(0.07164185), np.float32(0.083364874), np.float32(0.094201826), np.float32(0.08157365), np.float32(0.0879715), np.float32(0.10406734), np.float32(0.11753661), np.float32(0.12437224), np.float32(0.13558058), np.float32(0.15158722), np.float32(0.1488315), np.float32(0.15799247), np.float32(0.17065696), np.float32(0.18127212), np.float32(0.1760342), np.float32(0.18084776), np.float32(0.19360703), np.float32(0.18640019), np.float32(0.19277959), np.float32(0.20985794), np.float32(0.21722059), np.float32(0.22464898), np.float32(0.21750052), np.float32(0.19093187), np.float32(0.19576646), np.float32(0.20673837), np.float32(0.22319157), np.float32(0.22106619), np.float32(0.22409798), np.float32(0.21910213), np.float32(0.21832839), np.float32(0.21531828), np.float32(0.20978752), np.float32(0.2127598), np.float32(0.20873123), np.float32(0.19133867), np.float32(0.18555082), np.float32(0.20566553), np.float32(0.19588624), np.float32(0.18939133), np.float32(0.18763812), np.float32(0.19318698), np.float32(0.18915653), np.float32(0.17358713), np.float32(0.19012521), np.float32(0.20193784), np.float32(0.19060305), np.float32(0.19269367), np.float32(0.20586064), np.float32(0.19756395), np.float32(0.18082607), np.float32(0.18570624), np.float32(0.19716685), np.float32(0.19168442), np.float32(0.19217408), np.float32(0.2277553), np.float32(0.24895664), np.float32(0.23382251), np.float32(0.23355456), np.float32(0.2752526), np.float32(0.31666934), np.float32(0.343627), np.float32(0.36146632), np.float32(0.39335853), np.float32(0.45350185), np.float32(0.47722226), np.float32(0.5205425), np.float32(0.57658076), np.float32(0.6521709), np.float32(0.696327), np.float32(0.74803454), np.float32(0.85004), np.float32(0.8729528), np.float32(0.90342206), np.float32(0.93727225), np.float32(0.95533323), np.float32(0.96326405), np.float32(0.9714419), np.float32(0.97633386), np.float32(0.97754115), np.float32(0.9792718), np.float32(0.98070425), np.float32(0.9809442), np.float32(0.9820499), np.float32(0.9831315), np.float32(0.98192996), np.float32(0.9816306), np.float32(0.9823874), np.float32(0.9808349), np.float32(0.9789491), np.float32(0.9772486), np.float32(0.97480583), np.float32(0.97386307), np.float32(0.96966684), np.float32(0.96380514), np.float32(0.9572241), np.float32(0.94649893), np.float32(0.9267857), np.float32(0.899551), np.float32(0.8768244), np.float32(0.85245305), np.float32(0.809258), np.float32(0.7759193), np.float32(0.70852304), np.float32(0.65091246), np.float32(0.56287915), np.float32(0.5555039), np.float32(0.5194336), np.float32(0.45799476), np.float32(0.41716352), np.float32(0.3829652), np.float32(0.34898695), np.float32(0.30259803), np.float32(0.28007323), np.float32(0.2668741), np.float32(0.21805134), np.float32(0.20716254), np.float32(0.23163646), np.float32(0.20971449), np.float32(0.19430913), np.float32(0.19755585), np.float32(0.24137717), np.float32(0.24572873), np.float32(0.22023457), np.float32(0.22740464), np.float32(0.2471014), np.float32(0.24024771), np.float32(0.19783206), np.float32(0.20884648), np.float32(0.21049881), np.float32(0.19275524), np.float32(0.18711498), np.float32(0.17784873), np.float32(0.1595151), np.float32(0.14745444), np.float32(0.15952264), np.float32(0.15604693), np.float32(0.14283542), np.float32(0.13327509), np.float32(0.13419208), np.float32(0.124927595), np.float32(0.11651442), np.float32(0.109851286), np.float32(0.10695381), np.float32(0.100437574), np.float32(0.104365505), np.float32(0.10008892), np.float32(0.087692596), np.float32(0.084922865), np.float32(0.085515134), np.float32(0.08749788), np.float32(0.08289751), np.float32(0.0850384), np.float32(0.094428286), np.float32(0.100481115), np.float32(0.10371176), np.float32(0.11312202), np.float32(0.13692252), np.float32(0.15154773), np.float32(0.15295194), np.float32(0.15293285), np.float32(0.1643486), np.float32(0.16054307), np.float32(0.14825866), np.float32(0.14496168), np.float32(0.13862473), np.float32(0.13781382), np.float32(0.13961859), np.float32(0.14619482), np.float32(0.13909273), np.float32(0.14115483), np.float32(0.14051566), np.float32(0.12958623), np.float32(0.12410972), np.float32(0.11604893), np.float32(0.12140605), np.float32(0.106415), np.float32(0.08646565), np.float32(0.076731436), np.float32(0.068849444), np.float32(0.06982628), np.float32(0.0638595), np.float32(0.058205053), np.float32(0.056090184), np.float32(0.053659722), np.float32(0.04833549), np.float32(0.049005114), np.float32(0.052933596), np.float32(0.04091831), np.float32(0.0374435), np.float32(0.0383763), np.float32(0.03029721), np.float32(0.026219849), np.float32(0.027538711), np.float32(0.03227777), np.float32(0.030287888), np.float32(0.030344857), np.float32(0.03038201), np.float32(0.029859876), np.float32(0.02671316), np.float32(0.02466575), np.float32(0.025659284), np.float32(0.023143012), np.float32(0.021859918), np.float32(0.024325877), np.float32(0.023340702), np.float32(0.024730291), np.float32(0.022385126), np.float32(0.024020268), np.float32(0.022434548), np.float32(0.026070338), np.float32(0.028637212), np.float32(0.029876925), np.float32(0.03345066), np.float32(0.037539568), np.float32(0.037341326), np.float32(0.044094015), np.float32(0.04371928), np.float32(0.042607985), np.float32(0.0469298), np.float32(0.049933545), np.float32(0.04852028), np.float32(0.045605134), np.float32(0.049389437), np.float32(0.054595586), np.float32(0.07400988), np.float32(0.082718596), np.float32(0.095426366), np.float32(0.10587726), np.float32(0.1109786), np.float32(0.106296904), np.float32(0.10490975), np.float32(0.09768137), np.float32(0.1019157), np.float32(0.09525679), np.float32(0.08950745), np.float32(0.09668753), np.float32(0.09747328), np.float32(0.07838342), np.float32(0.08368071), np.float32(0.08633203), np.float32(0.087420985), np.float32(0.08642588), np.float32(0.09712179), np.float32(0.104729585), np.float32(0.10535717), np.float32(0.11312436), np.float32(0.12421773), np.float32(0.12104913), np.float32(0.1219961), np.float32(0.14055079), np.float32(0.15361345), np.float32(0.15665293), np.float32(0.17419802), np.float32(0.17531198), np.float32(0.17462659), np.float32(0.16831645), np.float32(0.19427262), np.float32(0.2066011), np.float32(0.21223919), np.float32(0.2203908), np.float32(0.23999037), np.float32(0.2505412), np.float32(0.22752321), np.float32(0.2232739), np.float32(0.23900348), np.float32(0.2345269), np.float32(0.22848406), np.float32(0.21779631), np.float32(0.23323496), np.float32(0.2336348), np.float32(0.22081193), np.float32(0.20498396), np.float32(0.16676942), np.float32(0.15713206), np.float32(0.12427127), np.float32(0.105718516), np.float32(0.101172276), np.float32(0.10431913), np.float32(0.1064396), np.float32(0.10357083), np.float32(0.099327646), np.float32(0.09980553), np.float32(0.11234618), np.float32(0.11645372), np.float32(0.11331896), np.float32(0.11249978), np.float32(0.1158348), np.float32(0.107640326), np.float32(0.102440916), np.float32(0.10331878), np.float32(0.10511976), np.float32(0.103860125), np.float32(0.11075475), np.float32(0.12086874), np.float32(0.124001525), np.float32(0.12751134), np.float32(0.13701288), np.float32(0.14896291), np.float32(0.15648746), np.float32(0.1606393), np.float32(0.15647525), np.float32(0.1446154), np.float32(0.13645267), np.float32(0.14173464), np.float32(0.13738553), np.float32(0.14397869), np.float32(0.14314173), np.float32(0.14917305), np.float32(0.16737975), np.float32(0.20391661), np.float32(0.19502221), np.float32(0.22906476), np.float32(0.3025647), np.float32(0.31703392), np.float32(0.33890703), np.float32(0.39732236), np.float32(0.43090266), np.float32(0.44617113), np.float32(0.48192322), np.float32(0.53642476), np.float32(0.57446194), np.float32(0.6160339), np.float32(0.660953), np.float32(0.70149314), np.float32(0.71106374), np.float32(0.7308825), np.float32(0.791269), np.float32(0.8191421), np.float32(0.82592547), np.float32(0.8420756), np.float32(0.8564565), np.float32(0.8859448), np.float32(0.89984965), np.float32(0.91891843), np.float32(0.9195864), np.float32(0.9154389), np.float32(0.92338234), np.float32(0.9211755), np.float32(0.911035), np.float32(0.89881086), np.float32(0.8838645), np.float32(0.8913543), np.float32(0.8927138), np.float32(0.8750794), np.float32(0.8710661), np.float32(0.87056684), np.float32(0.86082757), np.float32(0.8627042), np.float32(0.8586328), np.float32(0.8434297), np.float32(0.81682444), np.float32(0.82443684), np.float32(0.83146113), np.float32(0.8462325), np.float32(0.86857337), np.float32(0.8777934), np.float32(0.8835721), np.float32(0.8763778), np.float32(0.8863691), np.float32(0.8881986), np.float32(0.8710318), np.float32(0.8585074), np.float32(0.84271866), np.float32(0.77092135), np.float32(0.76815385), np.float32(0.78220296), np.float32(0.78375083), np.float32(0.76538634), np.float32(0.6985811), np.float32(0.6504271), np.float32(0.6174332), np.float32(0.54650915), np.float32(0.5036766), np.float32(0.47622737), np.float32(0.47625494), np.float32(0.40169904), np.float32(0.37810776), np.float32(0.37687606), np.float32(0.33903342), np.float32(0.33934972), np.float32(0.33185562), np.float32(0.30889463), np.float32(0.28724125), np.float32(0.28556433), np.float32(0.28813133), np.float32(0.3291336), np.float32(0.33601674), np.float32(0.323836), np.float32(0.33162856), np.float32(0.32430843), np.float32(0.28418282), np.float32(0.25432923), np.float32(0.24135873), np.float32(0.19596174), np.float32(0.17535271), np.float32(0.18005392), np.float32(0.16862874), np.float32(0.13822424), np.float32(0.12490262), np.float32(0.122950934), np.float32(0.11862101), np.float32(0.10791612), np.float32(0.10691323), np.float32(0.10066141), np.float32(0.092502795), np.float32(0.073036455), np.float32(0.07362487), np.float32(0.07042464), np.float32(0.06747202), np.float32(0.0686842), np.float32(0.07841234), np.float32(0.07491014), np.float32(0.06820782), np.float32(0.07497821), np.float32(0.08187764), np.float32(0.08800268), np.float32(0.08222616), np.float32(0.102727264), np.float32(0.093489334), np.float32(0.086694025), np.float32(0.08908917), np.float32(0.095565684), np.float32(0.103213534), np.float32(0.10510157), np.float32(0.11633626), np.float32(0.12172108), np.float32(0.13214564), np.float32(0.15735044), np.float32(0.18481657), np.float32(0.22439344), np.float32(0.25731474), np.float32(0.33564255), np.float32(0.3809232), np.float32(0.40191555), np.float32(0.4038449), np.float32(0.41963354), np.float32(0.48882052), np.float32(0.5260854), np.float32(0.5475395), np.float32(0.5987498), np.float32(0.64212424), np.float32(0.61064523), np.float32(0.6295031), np.float32(0.62328506), np.float32(0.61258453), np.float32(0.5986586), np.float32(0.5513101), np.float32(0.5212294), np.float32(0.54287475), np.float32(0.5497734), np.float32(0.47831678), np.float32(0.44506136), np.float32(0.3835678), np.float32(0.36867613), np.float32(0.29005316), np.float32(0.27683696), np.float32(0.22513883), np.float32(0.19609167), np.float32(0.17712852), np.float32(0.15157318), np.float32(0.11684616), np.float32(0.12568682), np.float32(0.11541168), np.float32(0.10811261), np.float32(0.09614201), np.float32(0.09306845), np.float32(0.08837433), np.float32(0.087518305), np.float32(0.08719799), np.float32(0.08598595), np.float32(0.082275055), np.float32(0.07754397), np.float32(0.076094985), np.float32(0.07604282), np.float32(0.07364744), np.float32(0.0714566), np.float32(0.07330947), np.float32(0.07899075), np.float32(0.08825688), np.float32(0.09475069), np.float32(0.10916054), np.float32(0.12583399), np.float32(0.15210645), np.float32(0.1731932), np.float32(0.17879713), np.float32(0.17663035), np.float32(0.17436545), np.float32(0.2068529), np.float32(0.2147366), np.float32(0.20099503), np.float32(0.20571817), np.float32(0.21465194), np.float32(0.22266302), np.float32(0.21260627), np.float32(0.21220915), np.float32(0.20910433), np.float32(0.17944025), np.float32(0.17958991), np.float32(0.17730282), np.float32(0.18321934), np.float32(0.1558782), np.float32(0.16422193), np.float32(0.14945899), np.float32(0.13872372), np.float32(0.11688406), np.float32(0.12944302), np.float32(0.097627036), np.float32(0.06772078), np.float32(0.060429085), np.float32(0.06571254), np.float32(0.06571703), np.float32(0.05998851), np.float32(0.061005715), np.float32(0.05591618), np.float32(0.050969403), np.float32(0.04655938), np.float32(0.04433347), np.float32(0.04778806), np.float32(0.05080707), np.float32(0.047088787), np.float32(0.053972222), np.float32(0.04816328), np.float32(0.04524232), np.float32(0.04354328), np.float32(0.04274382), np.float32(0.03290317), np.float32(0.031899326), np.float32(0.033495955), np.float32(0.035417292), np.float32(0.03840653), np.float32(0.042931966), np.float32(0.044253644), np.float32(0.042697854), np.float32(0.045558244), np.float32(0.049812816), np.float32(0.052630533), np.float32(0.057060286), np.float32(0.065027356), np.float32(0.07558356), np.float32(0.07035442), np.float32(0.07184001), np.float32(0.075900875), np.float32(0.07465044), np.float32(0.069300115), np.float32(0.062158346), np.float32(0.06342909), np.float32(0.058042187), np.float32(0.059618615), np.float32(0.06522002), np.float32(0.07283427), np.float32(0.08552162), np.float32(0.08494997), np.float32(0.09145845), np.float32(0.09265957), np.float32(0.08258479), np.float32(0.07900973), np.float32(0.08007264), np.float32(0.08087246), np.float32(0.091086306), np.float32(0.07733105), np.float32(0.07560215), np.float32(0.06589625), np.float32(0.049829654), np.float32(0.049986504), np.float32(0.05027263), np.float32(0.044834293), np.float32(0.044315297), np.float32(0.05155582), np.float32(0.05998234), np.float32(0.05502252), np.float32(0.061422914), np.float32(0.05468904), np.float32(0.05503889), np.float32(0.05720593), np.float32(0.058148056), np.float32(0.061371572), np.float32(0.0709943), np.float32(0.06789677), np.float32(0.07032383), np.float32(0.06995059), np.float32(0.062322006), np.float32(0.056917433), np.float32(0.049581863), np.float32(0.044823397), np.float32(0.042290308), np.float32(0.047753204), np.float32(0.052519232), np.float32(0.050035894), np.float32(0.053629924), np.float32(0.061071903), np.float32(0.064876), np.float32(0.06262558), np.float32(0.059450433), np.float32(0.05624132), np.float32(0.047560878), np.float32(0.039699975), np.float32(0.03746153), np.float32(0.03371741), np.float32(0.028078353), np.float32(0.025378328), np.float32(0.020539211), np.float32(0.020157723), np.float32(0.020075226), np.float32(0.019494345), np.float32(0.023686565), np.float32(0.03166044), np.float32(0.033252947), np.float32(0.037709136), np.float32(0.038294043), np.float32(0.034523904), np.float32(0.032669533), np.float32(0.028682949), np.float32(0.027573997), np.float32(0.023600062), np.float32(0.019218074), np.float32(0.020472197), np.float32(0.025330447), np.float32(0.031116758), np.float32(0.03768076), np.float32(0.04968829), np.float32(0.0524109), np.float32(0.06018211), np.float32(0.072830945), np.float32(0.08078647), np.float32(0.08707667), np.float32(0.09488365), np.float32(0.102750294), np.float32(0.11908688), np.float32(0.12007051), np.float32(0.11812154), np.float32(0.10506507), np.float32(0.10564341), np.float32(0.11391094), np.float32(0.13964167), np.float32(0.15168114), np.float32(0.16540548), np.float32(0.19463412), np.float32(0.20917019), np.float32(0.21185821), np.float32(0.19480379), np.float32(0.15760863), np.float32(0.14801207), np.float32(0.13768871), np.float32(0.11911604), np.float32(0.11308084), np.float32(0.10743702), np.float32(0.08999311), np.float32(0.089537114), np.float32(0.109643154), np.float32(0.11591292), np.float32(0.13441445), np.float32(0.114191994), np.float32(0.13713199), np.float32(0.115157075), np.float32(0.10250098), np.float32(0.10972527), np.float32(0.08289591), np.float32(0.07119035), np.float32(0.06667611), np.float32(0.065365076), np.float32(0.05464802), np.float32(0.046666797), np.float32(0.04739369), np.float32(0.052258186), np.float32(0.06990752), np.float32(0.07771106), np.float32(0.086158834), np.float32(0.08821727), np.float32(0.14846267), np.float32(0.17202754), np.float32(0.19332357), np.float32(0.2077019), np.float32(0.2950232), np.float32(0.45290887), np.float32(0.46035483), np.float32(0.60038596), np.float32(0.5995805), np.float32(0.6592242), np.float32(0.6935898), np.float32(0.6915764), np.float32(0.75179523), np.float32(0.7777275), np.float32(0.78016436), np.float32(0.7780601), np.float32(0.78605944), np.float32(0.80353546), np.float32(0.77517986), np.float32(0.80498296), np.float32(0.8284293), np.float32(0.8590833), np.float32(0.8764417), np.float32(0.90400016), np.float32(0.93498886), np.float32(0.9452609), np.float32(0.9503925), np.float32(0.9618551), np.float32(0.9656411), np.float32(0.96711105), np.float32(0.96992534), np.float32(0.9631495), np.float32(0.9640844), np.float32(0.9660168), np.float32(0.96551734), np.float32(0.964178), np.float32(0.9602077), np.float32(0.9530239), np.float32(0.9381995), np.float32(0.9482729), np.float32(0.95356876), np.float32(0.9533974), np.float32(0.95348996), np.float32(0.94654536), np.float32(0.95609146), np.float32(0.94770867), np.float32(0.94947934), np.float32(0.94955283), np.float32(0.94897944), np.float32(0.9442675), np.float32(0.9402848), np.float32(0.9431561), np.float32(0.9428272), np.float32(0.93920183), np.float32(0.9380466), np.float32(0.9312313), np.float32(0.9213078), np.float32(0.9036087), np.float32(0.8914168), np.float32(0.8748703), np.float32(0.86586094), np.float32(0.8632042), np.float32(0.87301797), np.float32(0.87824833), np.float32(0.88521904), np.float32(0.8364683), np.float32(0.8335264), np.float32(0.81560105), np.float32(0.78980017), np.float32(0.8187625), np.float32(0.77585745), np.float32(0.7545932), np.float32(0.75689936), np.float32(0.74381363), np.float32(0.72913826), np.float32(0.7342165), np.float32(0.780663), np.float32(0.79086274), np.float32(0.77984595), np.float32(0.75381196), np.float32(0.67816263), np.float32(0.58180654), np.float32(0.6037706), np.float32(0.41366336), np.float32(0.23631069), np.float32(0.13142487), np.float32(0.11068416), np.float32(0.115580805), np.float32(0.09655979), np.float32(0.07101976), np.float32(0.070780754), np.float32(0.080153026), np.float32(0.09522856), np.float32(0.09043322), np.float32(0.085629605), np.float32(0.10094657), np.float32(0.10626683), np.float32(0.12687194), np.float32(0.1523273), np.float32(0.15283503), np.float32(0.14428803), np.float32(0.14388974), np.float32(0.14432383), np.float32(0.18345402), np.float32(0.2610581), np.float32(0.2599747), np.float32(0.29367423), np.float32(0.2452141), np.float32(0.28399175), np.float32(0.34725896), np.float32(0.39148504), np.float32(0.43985063), np.float32(0.47726473), np.float32(0.45931768), np.float32(0.4793192), np.float32(0.52532804), np.float32(0.5596083), np.float32(0.5884303), np.float32(0.62330395), np.float32(0.6867207), np.float32(0.7139957), np.float32(0.7085454), np.float32(0.68990004), np.float32(0.7662463), np.float32(0.7672197), np.float32(0.7713349), np.float32(0.8187767), np.float32(0.06438109), np.float32(0.05634831), np.float32(0.055198096), np.float32(0.051682856), np.float32(0.04971088), np.float32(0.045145858), np.float32(0.043325048), np.float32(0.041675813), np.float32(0.036869094), np.float32(0.037143033), np.float32(0.034712665), np.float32(0.033315066), np.float32(0.02933379), np.float32(0.028549118), np.float32(0.028787395), np.float32(0.031890154), np.float32(0.035269994), np.float32(0.041148864), np.float32(0.046627175), np.float32(0.044833753), np.float32(0.046103828), np.float32(0.052137237), np.float32(0.051218122), np.float32(0.06052729), np.float32(0.070236094), np.float32(0.08770921), np.float32(0.09737026), np.float32(0.108179756), np.float32(0.1225531), np.float32(0.114949234), np.float32(0.10365263), np.float32(0.105381645), np.float32(0.098774835), np.float32(0.11559914), np.float32(0.1254923), np.float32(0.15158464), np.float32(0.2006534), np.float32(0.20212817), np.float32(0.20407999), np.float32(0.20736101), np.float32(0.20341045), np.float32(0.164462), np.float32(0.12127299), np.float32(0.10964363), np.float32(0.09045952), np.float32(0.06244807), np.float32(0.055591196), np.float32(0.045940816), np.float32(0.040342845), np.float32(0.039679404), np.float32(0.039881688), np.float32(0.0390806), np.float32(0.041991107), np.float32(0.041435856), np.float32(0.040653806), np.float32(0.03801361), np.float32(0.03974448), np.float32(0.043288033), np.float32(0.040147778), np.float32(0.037383284), np.float32(0.033389002), np.float32(0.031893924), np.float32(0.02769336), np.float32(0.026336756), np.float32(0.030664496), np.float32(0.031512547), np.float32(0.038041215), np.float32(0.04361634), np.float32(0.05628493), np.float32(0.07859667), np.float32(0.10746451), np.float32(0.12504373), np.float32(0.16470255), np.float32(0.21320122), np.float32(0.24167319), np.float32(0.30765676), np.float32(0.32190377), np.float32(0.3549834), np.float32(0.39213645), np.float32(0.4245596), np.float32(0.42709193), np.float32(0.45784882), np.float32(0.47377458), np.float32(0.4956734), np.float32(0.4936989), np.float32(0.48894885), np.float32(0.51394147), np.float32(0.507537), np.float32(0.48772094), np.float32(0.4762716), np.float32(0.4323744), np.float32(0.39138538), np.float32(0.30074108), np.float32(0.36751842), np.float32(0.66789293), np.float32(0.67307323), np.float32(0.6039613), np.float32(0.50922126), np.float32(0.61756736), np.float32(0.5917013), np.float32(0.60953915), np.float32(0.6529189), np.float32(0.67681146), np.float32(0.65071505), np.float32(0.7086855), np.float32(0.7200968), np.float32(0.7392872), np.float32(0.69345266), np.float32(0.7697831), np.float32(0.80720747), np.float32(0.8429243), np.float32(0.8474859), np.float32(0.90855616), np.float32(0.93035996), np.float32(0.93769354), np.float32(0.9438435), np.float32(0.9517057), np.float32(0.95741165), np.float32(0.95943403), np.float32(0.95872533), np.float32(0.96017456), np.float32(0.9590284), np.float32(0.9536525), np.float32(0.9463277), np.float32(0.9379187), np.float32(0.9184257), np.float32(0.89368135), np.float32(0.886857), np.float32(0.8800681), np.float32(0.86907417), np.float32(0.851805), np.float32(0.83713967), np.float32(0.80944103), np.float32(0.7635509), np.float32(0.7082775), np.float32(0.7087739), np.float32(0.6741105), np.float32(0.65657645), np.float32(0.6704749), np.float32(0.6875344), np.float32(0.6960546), np.float32(0.69389707), np.float32(0.6798375), np.float32(0.6556962), np.float32(0.66849864), np.float32(0.6782109), np.float32(0.7157428), np.float32(0.7420398), np.float32(0.78735), np.float32(0.80234325), np.float32(0.85695374), np.float32(0.8834637), np.float32(0.8870258), np.float32(0.88953114), np.float32(0.89802474), np.float32(0.8970914), np.float32(0.89856046), np.float32(0.89085954), np.float32(0.8899435), np.float32(0.88664746), np.float32(0.8803795), np.float32(0.88488275), np.float32(0.8910704), np.float32(0.89557993), np.float32(0.903934), np.float32(0.9022138), np.float32(0.90817195), np.float32(0.9107625), np.float32(0.9223954), np.float32(0.9172758), np.float32(0.9190026), np.float32(0.9284833), np.float32(0.9383646), np.float32(0.945688), np.float32(0.9506134), np.float32(0.9523411), np.float32(0.9567943), np.float32(0.963319), np.float32(0.96756315), np.float32(0.9710675), np.float32(0.97884136), np.float32(0.9754834), np.float32(0.9786381), np.float32(0.9828976), np.float32(0.9759975), np.float32(0.97531044), np.float32(0.9750899), np.float32(0.9735864), np.float32(0.9725208), np.float32(0.9723818), np.float32(0.97544575), np.float32(0.9674883), np.float32(0.96583176), np.float32(0.96520376), np.float32(0.9642397), np.float32(0.9623506), np.float32(0.95931983), np.float32(0.96724516), np.float32(0.2114631)], 'GPGSGKGTQCEKVVAKYGFTHLSSGDLLRAEVSSGSERGKQLAAIMEKGELVPLDTVLDMIKEAMIAKADTSKGFLIDGYPREVRQGEEFEKKIGAPSLLLYIDAKAETMVKRLMKRGETSGRTDDNEETIKKRLDLYYKATEPVIAFYEGRGIVRKIDSEDKLKNSKIIFVVGGPGSGKGTQCEKIVERYGFTHLSSGDLLRAEVSSGSERGKQLAAIMEKGELVPLDTILNMIKEAMIAKASTSKGFLIDGYPREVRQGEEFEKKIGAPCLLLYIDAKAETMLMRLIKRGETSGRSDDTAQTIKNRLELYYKATEPVIAYYQGRGIVRKINAEGSVDEVFSQVANAIESLHWADGMRQGLKLWPEWRASLNLLRTRYHLGLELWASCKLKDSKIIFIVGGPDSGKGTHCEKIVEKYGFAHLSSRRLLGVEVSSGSARAKQLAAIMEKGELGPLIGDPSLLLHMDTKAETMVKRLIKRGRADDNKETVEKPLELCYKAMDPVSAFYEGRGIVWKLSLSLSLSLSFDHKAYCPHRLSARSFRVSE': [np.float32(0.75820774), np.float32(0.7574962), np.float32(0.6942027), np.float32(0.6960832), np.float32(0.69336635), np.float32(0.6771904), np.float32(0.62612617), np.float32(0.5599593), np.float32(0.5191458), np.float32(0.45975873), np.float32(0.39597178), np.float32(0.36722684), np.float32(0.33328417), np.float32(0.29308775), np.float32(0.27206826), np.float32(0.24768235), np.float32(0.23530182), np.float32(0.23991382), np.float32(0.17956321), np.float32(0.16745333), np.float32(0.15196212), np.float32(0.16470432), np.float32(0.18654943), np.float32(0.19427463), np.float32(0.1646712), np.float32(0.18115672), np.float32(0.1955505), np.float32(0.20171131), np.float32(0.1761293), np.float32(0.18176498), np.float32(0.16531618), np.float32(0.17759827), np.float32(0.16867112), np.float32(0.16570508), np.float32(0.15414384), np.float32(0.16607656), np.float32(0.16392627), np.float32(0.16299139), np.float32(0.1614291), np.float32(0.16043378), np.float32(0.16611843), np.float32(0.16793858), np.float32(0.16205058), np.float32(0.16299015), np.float32(0.14881645), np.float32(0.14636144), np.float32(0.14369437), np.float32(0.15176325), np.float32(0.119837806), np.float32(0.08739541), np.float32(0.083419584), np.float32(0.08758451), np.float32(0.079448804), np.float32(0.075345136), np.float32(0.07917357), np.float32(0.086973384), np.float32(0.092342295), np.float32(0.10507556), np.float32(0.12976798), np.float32(0.112742886), np.float32(0.09755288), np.float32(0.098443866), np.float32(0.0951035), np.float32(0.083089456), np.float32(0.076822355), np.float32(0.07496887), np.float32(0.08489208), np.float32(0.07631269), np.float32(0.073538795), np.float32(0.082587756), np.float32(0.097771205), np.float32(0.10119965), np.float32(0.10496698), np.float32(0.118206345), np.float32(0.124067724), np.float32(0.119667456), np.float32(0.14023061), np.float32(0.14930025), np.float32(0.13109249), np.float32(0.13568524), np.float32(0.13923165), np.float32(0.15780517), np.float32(0.13099802), np.float32(0.1284585), np.float32(0.11366361), np.float32(0.107286535), np.float32(0.099432565), np.float32(0.09418268), np.float32(0.095854305), np.float32(0.09468175), np.float32(0.08970037), np.float32(0.08564788), np.float32(0.080710575), np.float32(0.08219768), np.float32(0.08083559), np.float32(0.067382336), np.float32(0.07305628), np.float32(0.06770389), np.float32(0.05710822), np.float32(0.05067127), np.float32(0.051720474), np.float32(0.04696743), np.float32(0.04818393), np.float32(0.04714959), np.float32(0.051706363), np.float32(0.050506853), np.float32(0.048638593), np.float32(0.055783395), np.float32(0.06324867), np.float32(0.064099066), np.float32(0.075454295), np.float32(0.08991372), np.float32(0.10611363), np.float32(0.121668376), np.float32(0.14051244), np.float32(0.15578888), np.float32(0.16532296), np.float32(0.17834562), np.float32(0.16648243), np.float32(0.15623724), np.float32(0.1659137), np.float32(0.18181251), np.float32(0.18747927), np.float32(0.19077872), np.float32(0.18389134), np.float32(0.19693929), np.float32(0.1892027), np.float32(0.17831397), np.float32(0.16313305), np.float32(0.15554684), np.float32(0.15219356), np.float32(0.1454847), np.float32(0.13154745), np.float32(0.11732209), np.float32(0.09995211), np.float32(0.093353435), np.float32(0.082779944), np.float32(0.07200117), np.float32(0.06747025), np.float32(0.06610361), np.float32(0.06493864), np.float32(0.058798533), np.float32(0.060175933), np.float32(0.05973074), np.float32(0.059450526), np.float32(0.057618145), np.float32(0.057383046), np.float32(0.065265395), np.float32(0.066256374), np.float32(0.07454112), np.float32(0.082850374), np.float32(0.09443761), np.float32(0.092347614), np.float32(0.10259394), np.float32(0.10435117), np.float32(0.09784616), np.float32(0.09722558), np.float32(0.096330546), np.float32(0.09386726), np.float32(0.08755304), np.float32(0.08530414), np.float32(0.08106861), np.float32(0.07544995), np.float32(0.06618666), np.float32(0.05942265), np.float32(0.059636727), np.float32(0.06115207), np.float32(0.06271408), np.float32(0.06513899), np.float32(0.067667656), np.float32(0.07494105), np.float32(0.07559881), np.float32(0.06399626), np.float32(0.05884997), np.float32(0.05491297), np.float32(0.040420473), np.float32(0.031669945), np.float32(0.026032047), np.float32(0.025241878), np.float32(0.024242388), np.float32(0.026145903), np.float32(0.02892079), np.float32(0.032689422), np.float32(0.040163685), np.float32(0.045167033), np.float32(0.05074146), np.float32(0.05855069), np.float32(0.06735251), np.float32(0.075449556), np.float32(0.06636115), np.float32(0.0635376), np.float32(0.062382486), np.float32(0.0542795), np.float32(0.053031236), np.float32(0.04328534), np.float32(0.04273862), np.float32(0.050309237), np.float32(0.051853836), np.float32(0.04896541), np.float32(0.07148647), np.float32(0.07850287), np.float32(0.07637219), np.float32(0.076083004), np.float32(0.08066783), np.float32(0.0750656), np.float32(0.08426376), np.float32(0.086264975), np.float32(0.08721971), np.float32(0.08825318), np.float32(0.0987713), np.float32(0.10037163), np.float32(0.09868833), np.float32(0.0982112), np.float32(0.10769773), np.float32(0.10629403), np.float32(0.10332951), np.float32(0.09662252), np.float32(0.100848675), np.float32(0.101971194), np.float32(0.08377978), np.float32(0.07447478), np.float32(0.079759695), np.float32(0.073681295), np.float32(0.057735533), np.float32(0.056768563), np.float32(0.060098045), np.float32(0.050359778), np.float32(0.049079057), np.float32(0.05312803), np.float32(0.056101587), np.float32(0.056353968), np.float32(0.060358953), np.float32(0.069593444), np.float32(0.06815238), np.float32(0.060567904), np.float32(0.062033225), np.float32(0.057362046), np.float32(0.051599875), np.float32(0.04888216), np.float32(0.045532107), np.float32(0.05328536), np.float32(0.053011198), np.float32(0.05410164), np.float32(0.062319763), np.float32(0.07223501), np.float32(0.07697647), np.float32(0.07858943), np.float32(0.096740305), np.float32(0.10587157), np.float32(0.09909348), np.float32(0.11771048), np.float32(0.128318), np.float32(0.11986128), np.float32(0.11482224), np.float32(0.11693054), np.float32(0.13073172), np.float32(0.11366017), np.float32(0.107693925), np.float32(0.09767665), np.float32(0.088708736), np.float32(0.07605487), np.float32(0.07127758), np.float32(0.07457749), np.float32(0.07253424), np.float32(0.06671985), np.float32(0.06433824), np.float32(0.06212813), np.float32(0.06246773), np.float32(0.06110397), np.float32(0.05156008), np.float32(0.056958467), np.float32(0.052140415), np.float32(0.040677357), np.float32(0.035201613), np.float32(0.031211324), np.float32(0.028553), np.float32(0.029034983), np.float32(0.026587294), np.float32(0.028830927), np.float32(0.028243113), np.float32(0.027725656), np.float32(0.031082695), np.float32(0.038165372), np.float32(0.042546313), np.float32(0.05206881), np.float32(0.064915), np.float32(0.07548105), np.float32(0.08931294), np.float32(0.10041681), np.float32(0.107681416), np.float32(0.11013348), np.float32(0.121820666), np.float32(0.12111865), np.float32(0.118354246), np.float32(0.11889852), np.float32(0.12274392), np.float32(0.1274117), np.float32(0.12579234), np.float32(0.12854181), np.float32(0.13381055), np.float32(0.1411139), np.float32(0.14657724), np.float32(0.14527248), np.float32(0.13930157), np.float32(0.13391642), np.float32(0.119523), np.float32(0.10854058), np.float32(0.09647877), np.float32(0.080786034), np.float32(0.07330488), np.float32(0.06865308), np.float32(0.06050068), np.float32(0.05552389), np.float32(0.058215827), np.float32(0.0598996), np.float32(0.05683459), np.float32(0.055278968), np.float32(0.05613261), np.float32(0.05841054), np.float32(0.05787165), np.float32(0.05763325), np.float32(0.06826885), np.float32(0.07408789), np.float32(0.0834198), np.float32(0.09042324), np.float32(0.09268281), np.float32(0.08237338), np.float32(0.090059504), np.float32(0.09661876), np.float32(0.083207786), np.float32(0.07482617), np.float32(0.08474362), np.float32(0.094439894), np.float32(0.08878213), np.float32(0.08835301), np.float32(0.0981842), np.float32(0.09035867), np.float32(0.0805214), np.float32(0.07665872), np.float32(0.073897675), np.float32(0.07296732), np.float32(0.07371142), np.float32(0.0689462), np.float32(0.064714156), np.float32(0.06860748), np.float32(0.068168566), np.float32(0.063693635), np.float32(0.06295738), np.float32(0.064256996), np.float32(0.06443178), np.float32(0.0671046), np.float32(0.06934968), np.float32(0.06589144), np.float32(0.065902166), np.float32(0.072671086), np.float32(0.07300832), np.float32(0.06574348), np.float32(0.07516618), np.float32(0.07930833), np.float32(0.07315735), np.float32(0.07022189), np.float32(0.07849522), np.float32(0.07624234), np.float32(0.07148932), np.float32(0.06780941), np.float32(0.06598149), np.float32(0.06413481), np.float32(0.06226049), np.float32(0.06045672), np.float32(0.05564479), np.float32(0.053954292), np.float32(0.047229163), np.float32(0.045025073), np.float32(0.045056373), np.float32(0.043896448), np.float32(0.0378972), np.float32(0.03857729), np.float32(0.03849572), np.float32(0.043027826), np.float32(0.04009625), np.float32(0.05133282), np.float32(0.054561768), np.float32(0.057495065), np.float32(0.05836258), np.float32(0.054924108), np.float32(0.0457878), np.float32(0.03817087), np.float32(0.034287807), np.float32(0.03204121), np.float32(0.028472323), np.float32(0.024127856), np.float32(0.025814243), np.float32(0.027001113), np.float32(0.029009378), np.float32(0.031282514), np.float32(0.03630581), np.float32(0.036282994), np.float32(0.041645747), np.float32(0.045956854), np.float32(0.04193332), np.float32(0.043505214), np.float32(0.045924716), np.float32(0.035433196), np.float32(0.03017965), np.float32(0.027488543), np.float32(0.024866328), np.float32(0.022656573), np.float32(0.02419099), np.float32(0.026820319), np.float32(0.029800743), np.float32(0.038043905), np.float32(0.041196328), np.float32(0.048086215), np.float32(0.057261597), np.float32(0.06658002), np.float32(0.06599207), np.float32(0.055346992), np.float32(0.055159174), np.float32(0.051157355), np.float32(0.045638595), np.float32(0.044976365), np.float32(0.037435465), np.float32(0.03799268), np.float32(0.04166088), np.float32(0.041762), np.float32(0.041576233), np.float32(0.049961567), np.float32(0.055732492), np.float32(0.04980811), np.float32(0.04759936), np.float32(0.04796484), np.float32(0.045568198), np.float32(0.04517487), np.float32(0.04678962), np.float32(0.04307045), np.float32(0.040934816), np.float32(0.046203595), np.float32(0.04755968), np.float32(0.049127325), np.float32(0.051439308), np.float32(0.05402839), np.float32(0.058582596), np.float32(0.06458105), np.float32(0.073139794), np.float32(0.076374575), np.float32(0.07898548), np.float32(0.07894757), np.float32(0.08052805), np.float32(0.08713776), np.float32(0.08111479), np.float32(0.075459525), np.float32(0.073408335), np.float32(0.07294716), np.float32(0.060062554), np.float32(0.058955703), np.float32(0.07069405), np.float32(0.0838397), np.float32(0.07352192), np.float32(0.07467623), np.float32(0.08375892), np.float32(0.06399703), np.float32(0.05574534), np.float32(0.061130114), np.float32(0.0625376), np.float32(0.055282705), np.float32(0.055482883), np.float32(0.06310529), np.float32(0.07116787), np.float32(0.072340444), np.float32(0.078684315), np.float32(0.08745), np.float32(0.099154755), np.float32(0.10608638), np.float32(0.124678165), np.float32(0.14574318), np.float32(0.16259483), np.float32(0.17055427), np.float32(0.18198216), np.float32(0.19556026), np.float32(0.196713), np.float32(0.17766404), np.float32(0.18188195), np.float32(0.18504836), np.float32(0.17409487), np.float32(0.16666196), np.float32(0.17825446), np.float32(0.18665045), np.float32(0.18438894), np.float32(0.19204263), np.float32(0.21011712), np.float32(0.20967741), np.float32(0.195426), np.float32(0.19754551), np.float32(0.18451424), np.float32(0.16368604), np.float32(0.14794451), np.float32(0.1482335), np.float32(0.15429305), np.float32(0.14030962), np.float32(0.12863638), np.float32(0.119744524), np.float32(0.109165736), np.float32(0.09886819), np.float32(0.09534731), np.float32(0.09035447), np.float32(0.101168014), np.float32(0.10838577), np.float32(0.1147392), np.float32(0.13318792), np.float32(0.14990695), np.float32(0.14628817), np.float32(0.15567051), np.float32(0.17287123), np.float32(0.1993319), np.float32(0.19122197), np.float32(0.24462374), np.float32(0.26156166), np.float32(0.28268334), np.float32(0.29091525), np.float32(0.29576972), np.float32(0.25985444), np.float32(0.2367831), np.float32(0.26647797), np.float32(0.32160792), np.float32(0.34976858), np.float32(0.36543733), np.float32(0.4354727), np.float32(0.46553352), np.float32(0.48548523), np.float32(0.4827559), np.float32(0.49651483), np.float32(0.46718627), np.float32(0.47041944), np.float32(0.5167356), np.float32(0.5081223), np.float32(0.4485121), np.float32(0.4504577), np.float32(0.5115928), np.float32(0.5043478), np.float32(0.37662625), np.float32(0.405092), np.float32(0.3765525), np.float32(0.3800526), np.float32(0.36193544), np.float32(0.5280954)], 'MSLCEAPVHVGDKELKYFQIPQMLSQLSLLASHHSRGLEFSGGQGESRILRVKVVSGIDLAKKDIFGASDPYVKLSLYVADENRELALVQTKTIKKTLNPKWNEEFYFRVNPSNHRLLFEVFDENRLTRDDFLGQVDVPLSHLPTEDPTMERPYTFKDFLLRPRSHKSRVKGFLRLKMAYMPKNGGQDEENSEQRDDMEHGWEVVDSNDSASQHQEELPPPPLPPGWEEKVDNLGRTYYVNHNNRSTQWHRPSLMDVSSESDNNIRQINQEAAHRRFRSRRHISEDLEPEASEGGGEGPEPWETISEEMNMAGDSLSLALPPPPASPVSRTSPQELSEEVSRRLQITPDSNGEQFSSLIQREPSSRLRSCSVTDTVAEQAHLPPPSTPTRRARSSTVTGGEEPTPSVAYVHTTPGLPSGWEERKDAKGRTYYVNHNNRTTTWTRPIMQLAEDGASGSATNSNNHLVEPQIRRPRSLSSPTVTLSAPLEGAKDSPIRRAVKDTLSNPQSPQPSPYNSPKPQHKVTQSFLPPGWEMRIAPNGRPFFIDHNTKTTTWEDPRLKFPVHMRSKASLNPNDLGPLPPGWEERIHLDGRTFYIDHNSKITQWEDPRLQNPAITGPAVPYSREFKQKYDYFRKKLKKPADIPNRFEMKLHRNNIFEESYRRIMSVKRPDVLKARLWIEFESEKGLDYGGVAREWFFLLSKEMFNPYYGLFEYSATDNYTLQINPNSGLCNEDHLSYFTFIGRVAGLAVFHGKLLDGFFIRPFYKMMLGKQITLNDMESVDSEYYNSLKWILENDPTELDLMFCIDEENFGQTYQVDLKPNGSEIMVTNENKREYIDLVIQWRFVNRVQKQMNAFLEGFTELLPIDLIKIFDENELELLMCGLGDVDVNDWRQHSIYKNGYCPNHPVIQWFWKAVLLMDAEKRIRLLQFVTGTSRVPMNGFAELYGSNGPQLFTIEQWGSPEKLPRAHTCFNRLDLPPYETFEDLREKLLMAVENAQGFEGVD': [np.float32(0.6796787), np.float32(0.67109007), np.float32(0.66559625), np.float32(0.5849842), np.float32(0.5857095), np.float32(0.514991), np.float32(0.53085446), np.float32(0.48093572), np.float32(0.4699572), np.float32(0.42980936), np.float32(0.43864784), np.float32(0.41227916), np.float32(0.37882787), np.float32(0.34284288), np.float32(0.29506326), np.float32(0.2399775), np.float32(0.22391927), np.float32(0.22260383), np.float32(0.22135684), np.float32(0.17822737), np.float32(0.17223275), np.float32(0.15039903), np.float32(0.15370864), np.float32(0.14724955), np.float32(0.14884757), np.float32(0.13115452), np.float32(0.09798579), np.float32(0.10207649), np.float32(0.09996962), np.float32(0.09838848), np.float32(0.11102903), np.float32(0.12592071), np.float32(0.16756989), np.float32(0.16472669), np.float32(0.16757596), np.float32(0.16519548), np.float32(0.16442616), np.float32(0.15240982), np.float32(0.12882976), np.float32(0.13913128), np.float32(0.12999856), np.float32(0.12612654), np.float32(0.13226014), np.float32(0.13133705), np.float32(0.12985706), np.float32(0.12491493), np.float32(0.11599436), np.float32(0.11244756), np.float32(0.09912152), np.float32(0.102537476), np.float32(0.11090881), np.float32(0.11471436), np.float32(0.1223611), np.float32(0.11423477), np.float32(0.10250744), np.float32(0.098844625), np.float32(0.09115493), np.float32(0.09751809), np.float32(0.09523159), np.float32(0.09863742), np.float32(0.09422591), np.float32(0.08939343), np.float32(0.10260029), np.float32(0.097347885), np.float32(0.09536828), np.float32(0.08485063), np.float32(0.091432184), np.float32(0.08421048), np.float32(0.08341007), np.float32(0.08614384), np.float32(0.09774529), np.float32(0.0992901), np.float32(0.110490784), np.float32(0.12156839), np.float32(0.1057812), np.float32(0.09557334), np.float32(0.09017545), np.float32(0.09019863), np.float32(0.08838892), np.float32(0.083568156), np.float32(0.0835575), np.float32(0.08109309), np.float32(0.07272534), np.float32(0.07769824), np.float32(0.0886215), np.float32(0.09759643), np.float32(0.09526566), np.float32(0.10462129), np.float32(0.11531668), np.float32(0.12912531), np.float32(0.12689966), np.float32(0.13571987), np.float32(0.14175825), np.float32(0.13567875), np.float32(0.118213505), np.float32(0.10187248), np.float32(0.09499311), np.float32(0.09158821), np.float32(0.0916844), np.float32(0.09170516), np.float32(0.096487164), np.float32(0.10052416), np.float32(0.10515942), np.float32(0.102153726), np.float32(0.100533195), np.float32(0.090654485), np.float32(0.08649595), np.float32(0.07390678), np.float32(0.067442566), np.float32(0.060203437), np.float32(0.06114655), np.float32(0.05625101), np.float32(0.05733307), np.float32(0.054274715), np.float32(0.057971276), np.float32(0.05787486), np.float32(0.057790276), np.float32(0.058677267), np.float32(0.07194147), np.float32(0.082913436), np.float32(0.08510064), np.float32(0.092337675), np.float32(0.09504352), np.float32(0.0997197), np.float32(0.09376115), np.float32(0.092897855), np.float32(0.08815892), np.float32(0.096961536), np.float32(0.10208709), np.float32(0.12113211), np.float32(0.14592136), np.float32(0.14771792), np.float32(0.16827033), np.float32(0.19471519), np.float32(0.2512204), np.float32(0.24344039), np.float32(0.275185), np.float32(0.28269833), np.float32(0.28509906), np.float32(0.30151445), np.float32(0.29717767), np.float32(0.29517594), np.float32(0.30550954), np.float32(0.31081653), np.float32(0.3055777), np.float32(0.334182), np.float32(0.30040506), np.float32(0.3030861), np.float32(0.26130322), np.float32(0.24086438), np.float32(0.29075328), np.float32(0.26743197), np.float32(0.30045304), np.float32(0.36713976), np.float32(0.40148783), np.float32(0.42516), np.float32(0.43466577), np.float32(0.39345524), np.float32(0.33991224), np.float32(0.32404435), np.float32(0.34769356), np.float32(0.2809797), np.float32(0.20659898), np.float32(0.18921278), np.float32(0.1952044), np.float32(0.19114795), np.float32(0.21894144), np.float32(0.22625713), np.float32(0.26652643), np.float32(0.26980245), np.float32(0.27362528), np.float32(0.42561966), np.float32(0.52447), np.float32(0.5710878), np.float32(0.6167794), np.float32(0.65987706), np.float32(0.67464006), np.float32(0.70492405), np.float32(0.73507637), np.float32(0.7450474), np.float32(0.7513791), np.float32(0.76722306), np.float32(0.8089153), np.float32(0.83565706), np.float32(0.8493817), np.float32(0.8881515), np.float32(0.92256653), np.float32(0.9296278), np.float32(0.9481714), np.float32(0.9563858), np.float32(0.96267045), np.float32(0.96654874), np.float32(0.9687921), np.float32(0.97148347), np.float32(0.9738531), np.float32(0.9738299), np.float32(0.97466916), np.float32(0.9741046), np.float32(0.9741134), np.float32(0.97340727), np.float32(0.97260225), np.float32(0.9715731), np.float32(0.9719291), np.float32(0.9710833), np.float32(0.97168463), np.float32(0.970668), np.float32(0.9724469), np.float32(0.9720723), np.float32(0.9716152), np.float32(0.9714443), np.float32(0.97107553), np.float32(0.96991897), np.float32(0.9700126), np.float32(0.97022533), np.float32(0.96730834), np.float32(0.9652727), np.float32(0.96365154), np.float32(0.96395254), np.float32(0.9631204), np.float32(0.96200943), np.float32(0.9589853), np.float32(0.9573476), np.float32(0.95906305), np.float32(0.9617422), np.float32(0.96074086), np.float32(0.9563185), np.float32(0.9534676), np.float32(0.9511918), np.float32(0.953731), np.float32(0.94850475), np.float32(0.94483745), np.float32(0.9494134), np.float32(0.9582302), np.float32(0.9597472), np.float32(0.95754504), np.float32(0.9534186), np.float32(0.9574443), np.float32(0.958821), np.float32(0.9592175), np.float32(0.9561097), np.float32(0.9568754), np.float32(0.9572614), np.float32(0.9553177), np.float32(0.9545896), np.float32(0.9527042), np.float32(0.952417), np.float32(0.95018774), np.float32(0.95182806), np.float32(0.95039606), np.float32(0.95192015), np.float32(0.95378035), np.float32(0.95722926), np.float32(0.9576213), np.float32(0.9583524), np.float32(0.95723486), np.float32(0.95281476), np.float32(0.948215), np.float32(0.9452166), np.float32(0.9425537), np.float32(0.93620235), np.float32(0.9287374), np.float32(0.91618127), np.float32(0.9104143), np.float32(0.8938458), np.float32(0.89474636), np.float32(0.908035), np.float32(0.8952624), np.float32(0.88985443), np.float32(0.8835975), np.float32(0.88126236), np.float32(0.8865246), np.float32(0.8895839), np.float32(0.87604773), np.float32(0.8792588), np.float32(0.8813793), np.float32(0.88872135), np.float32(0.885942), np.float32(0.9041382), np.float32(0.9158067), np.float32(0.92331624), np.float32(0.9346906), np.float32(0.94509685), np.float32(0.95160204), np.float32(0.9588486), np.float32(0.9661877), np.float32(0.97115344), np.float32(0.9715556), np.float32(0.974721), np.float32(0.9772215), np.float32(0.9765252), np.float32(0.9779936), np.float32(0.979302), np.float32(0.9800687), np.float32(0.98011726), np.float32(0.9796158), np.float32(0.97846824), np.float32(0.9790669), np.float32(0.9789747), np.float32(0.9789995), np.float32(0.97882724), np.float32(0.97903425), np.float32(0.979563), np.float32(0.9802627), np.float32(0.9801767), np.float32(0.9814036), np.float32(0.98001933), np.float32(0.9803051), np.float32(0.979855), np.float32(0.9798711), np.float32(0.9783409), np.float32(0.9780512), np.float32(0.977687), np.float32(0.977896), np.float32(0.97898483), np.float32(0.9783528), np.float32(0.97949654), np.float32(0.98040295), np.float32(0.98022044), np.float32(0.98115253), np.float32(0.98137176), np.float32(0.98059046), np.float32(0.9802776), np.float32(0.97968906), np.float32(0.97922117), np.float32(0.9791846), np.float32(0.97863024), np.float32(0.9787707), np.float32(0.97905374), np.float32(0.97892135), np.float32(0.97793365), np.float32(0.97812325), np.float32(0.978243), np.float32(0.9780238), np.float32(0.977706), np.float32(0.97773075), np.float32(0.97692674), np.float32(0.9755974), np.float32(0.9740647), np.float32(0.97304666), np.float32(0.9735339), np.float32(0.970884), np.float32(0.9721624), np.float32(0.9708684), np.float32(0.9699659), np.float32(0.9690985), np.float32(0.96771294), np.float32(0.9658243), np.float32(0.9643613), np.float32(0.9625085), np.float32(0.9652967), np.float32(0.9634582), np.float32(0.96534073), np.float32(0.9664835), np.float32(0.96735996), np.float32(0.9677018), np.float32(0.96876526), np.float32(0.96991414), np.float32(0.9706335), np.float32(0.9698229), np.float32(0.9704324), np.float32(0.9718166), np.float32(0.9700127), np.float32(0.9702036), np.float32(0.9710144), np.float32(0.9714425), np.float32(0.9717998), np.float32(0.97192883), np.float32(0.9726638), np.float32(0.9734649), np.float32(0.9756058), np.float32(0.97595686), np.float32(0.9764391), np.float32(0.97637105), np.float32(0.9754951), np.float32(0.976513), np.float32(0.9772314), np.float32(0.9773932), np.float32(0.9786467), np.float32(0.9784263), np.float32(0.97836375), np.float32(0.9780767), np.float32(0.97890764), np.float32(0.9794668), np.float32(0.97965425), np.float32(0.97972816), np.float32(0.9805196), np.float32(0.9811897), np.float32(0.9812903), np.float32(0.98131406), np.float32(0.98239267), np.float32(0.9823736), np.float32(0.98203516), np.float32(0.9826721), np.float32(0.9828), np.float32(0.98208344), np.float32(0.9824677), np.float32(0.98194283), np.float32(0.98150176), np.float32(0.9807241), np.float32(0.97956926), np.float32(0.9793936), np.float32(0.97942346), np.float32(0.97926223), np.float32(0.9791653), np.float32(0.9790949), np.float32(0.9774779), np.float32(0.97720736), np.float32(0.9770957), np.float32(0.9758698), np.float32(0.97310966), np.float32(0.97096866), np.float32(0.96948695), np.float32(0.9698481), np.float32(0.9703827), np.float32(0.9729802), np.float32(0.9747729), np.float32(0.9736603), np.float32(0.9724926), np.float32(0.9708129), np.float32(0.9701221), np.float32(0.9690235), np.float32(0.96723694), np.float32(0.96555614), np.float32(0.9668552), np.float32(0.96780384), np.float32(0.9676096), np.float32(0.9672126), np.float32(0.9638288), np.float32(0.96147084), np.float32(0.961031), np.float32(0.96013135), np.float32(0.9583233), np.float32(0.9590696), np.float32(0.9630251), np.float32(0.9640892), np.float32(0.96487427), np.float32(0.9641685), np.float32(0.964463), np.float32(0.95970976), np.float32(0.958635), np.float32(0.96026313), np.float32(0.9597295), np.float32(0.9594138), np.float32(0.95776755), np.float32(0.95947176), np.float32(0.9615332), np.float32(0.9644793), np.float32(0.9577728), np.float32(0.96179473), np.float32(0.958296), np.float32(0.9574724), np.float32(0.9539251), np.float32(0.95705247), np.float32(0.9583825), np.float32(0.96209913), np.float32(0.96731377), np.float32(0.9667055), np.float32(0.9681112), np.float32(0.9708429), np.float32(0.97372276), np.float32(0.9747422), np.float32(0.9755254), np.float32(0.97650856), np.float32(0.9770521), np.float32(0.97760195), np.float32(0.9776494), np.float32(0.9772663), np.float32(0.9774169), np.float32(0.9780261), np.float32(0.9777866), np.float32(0.9776087), np.float32(0.9784807), np.float32(0.9784716), np.float32(0.97791034), np.float32(0.9787926), np.float32(0.9791043), np.float32(0.979078), np.float32(0.9790495), np.float32(0.9789297), np.float32(0.9795122), np.float32(0.98040444), np.float32(0.9800156), np.float32(0.9804105), np.float32(0.9807586), np.float32(0.98075163), np.float32(0.98095655), np.float32(0.98087764), np.float32(0.9810932), np.float32(0.98048395), np.float32(0.98060936), np.float32(0.9809161), np.float32(0.9810767), np.float32(0.98049), np.float32(0.98071), np.float32(0.98060846), np.float32(0.9803884), np.float32(0.9807359), np.float32(0.98042977), np.float32(0.9805391), np.float32(0.9797111), np.float32(0.9787097), np.float32(0.9783533), np.float32(0.9784025), np.float32(0.97757316), np.float32(0.97702503), np.float32(0.9774097), np.float32(0.97821814), np.float32(0.97724867), np.float32(0.9769796), np.float32(0.97760767), np.float32(0.978328), np.float32(0.97837836), np.float32(0.9782853), np.float32(0.97703326), np.float32(0.9744588), np.float32(0.9739275), np.float32(0.97220516), np.float32(0.97206086), np.float32(0.9715637), np.float32(0.96877813), np.float32(0.96856815), np.float32(0.964265), np.float32(0.95742476), np.float32(0.9509547), np.float32(0.9509677), np.float32(0.9435047), np.float32(0.92373514), np.float32(0.9256092), np.float32(0.92132175), np.float32(0.90336806), np.float32(0.8836125), np.float32(0.84712225), np.float32(0.77559435), np.float32(0.73563045), np.float32(0.6955599), np.float32(0.72818005), np.float32(0.72779065), np.float32(0.71234614), np.float32(0.7541888), np.float32(0.6959665), np.float32(0.69894224), np.float32(0.7319663), np.float32(0.68438464), np.float32(0.60905784), np.float32(0.6366906), np.float32(0.7565897), np.float32(0.7336886), np.float32(0.7454695), np.float32(0.7339944), np.float32(0.6980781), np.float32(0.7052817), np.float32(0.62739974), np.float32(0.6546586), np.float32(0.6255834), np.float32(0.5446859), np.float32(0.56238586), np.float32(0.6349778), np.float32(0.5911224), np.float32(0.60253835), np.float32(0.7235185), np.float32(0.6959749), np.float32(0.75433075), np.float32(0.7799112), np.float32(0.78915495), np.float32(0.7844191), np.float32(0.7891181), np.float32(0.723252), np.float32(0.7258175), np.float32(0.73696667), np.float32(0.76701355), np.float32(0.77163744), np.float32(0.84489864), np.float32(0.8043617), np.float32(0.758482), np.float32(0.71280354), np.float32(0.69766754), np.float32(0.69762564), np.float32(0.6735417), np.float32(0.62078315), np.float32(0.5766251), np.float32(0.53706807), np.float32(0.5620447), np.float32(0.41897744), np.float32(0.36342135), np.float32(0.23542392), np.float32(0.2174572), np.float32(0.17127267), np.float32(0.14751123), np.float32(0.13477741), np.float32(0.16875392), np.float32(0.13189332), np.float32(0.13653304), np.float32(0.14070754), np.float32(0.13782197), np.float32(0.13738005), np.float32(0.1342169), np.float32(0.11670094), np.float32(0.124371044), np.float32(0.11644489), np.float32(0.12479145), np.float32(0.1373475), np.float32(0.14508805), np.float32(0.17123483), np.float32(0.18397623), np.float32(0.18716082), np.float32(0.19206017), np.float32(0.22698326), np.float32(0.24240269), np.float32(0.25878158), np.float32(0.26891544), np.float32(0.24767834), np.float32(0.2480222), np.float32(0.32531384), np.float32(0.29481834), np.float32(0.31642786), np.float32(0.38054007), np.float32(0.41351405), np.float32(0.40201363), np.float32(0.37823918), np.float32(0.36738497), np.float32(0.36909807), np.float32(0.28730762), np.float32(0.31566152), np.float32(0.31517202), np.float32(0.27213514), np.float32(0.24874309), np.float32(0.24418896), np.float32(0.28767607), np.float32(0.26896787), np.float32(0.24626374), np.float32(0.25030562), np.float32(0.21728763), np.float32(0.2206456), np.float32(0.20792884), np.float32(0.23499753), np.float32(0.25498423), np.float32(0.22572497), np.float32(0.20534188), np.float32(0.22451827), np.float32(0.20343354), np.float32(0.19868846), np.float32(0.19726922), np.float32(0.20218495), np.float32(0.19997063), np.float32(0.19676507), np.float32(0.20250687), np.float32(0.20480466), np.float32(0.19562538), np.float32(0.19615887), np.float32(0.1935026), np.float32(0.16733603), np.float32(0.16137166), np.float32(0.13915738), np.float32(0.11156346), np.float32(0.100768454), np.float32(0.10696458), np.float32(0.10596218), np.float32(0.1020479), np.float32(0.09318449), np.float32(0.10049079), np.float32(0.093341894), np.float32(0.09263873), np.float32(0.091219194), np.float32(0.08590635), np.float32(0.08110761), np.float32(0.06846141), np.float32(0.06257576), np.float32(0.054438528), np.float32(0.054352622), np.float32(0.05148749), np.float32(0.050018147), np.float32(0.04868568), np.float32(0.05794893), np.float32(0.066289425), np.float32(0.06736712), np.float32(0.06949045), np.float32(0.08072531), np.float32(0.08080321), np.float32(0.077518165), np.float32(0.07574622), np.float32(0.06723196), np.float32(0.05942232), np.float32(0.05748139), np.float32(0.05283848), np.float32(0.049327157), np.float32(0.04940304), np.float32(0.045543443), np.float32(0.04674804), np.float32(0.04441643), np.float32(0.045820262), np.float32(0.051051933), np.float32(0.056276914), np.float32(0.055964947), np.float32(0.06121371), np.float32(0.059306934), np.float32(0.05925501), np.float32(0.051863354), np.float32(0.039738722), np.float32(0.035602827), np.float32(0.03379961), np.float32(0.02786137), np.float32(0.029158188), np.float32(0.029099245), np.float32(0.027915346), np.float32(0.030725403), np.float32(0.034834668), np.float32(0.038372763), np.float32(0.042702284), np.float32(0.045085095), np.float32(0.049388744), np.float32(0.04875944), np.float32(0.054912873), np.float32(0.05619979), np.float32(0.06019458), np.float32(0.06072346), np.float32(0.067051515), np.float32(0.074224934), np.float32(0.085127264), np.float32(0.085440494), np.float32(0.07881036), np.float32(0.08005745), np.float32(0.08887619), np.float32(0.088026226), np.float32(0.09881734), np.float32(0.11628531), np.float32(0.10346969), np.float32(0.09672062), np.float32(0.09587832), np.float32(0.09837156), np.float32(0.09118469), np.float32(0.07513835), np.float32(0.05102098), np.float32(0.055475786), np.float32(0.051376875), np.float32(0.050343294), np.float32(0.04233471), np.float32(0.041794576), np.float32(0.037614193), np.float32(0.033508684), np.float32(0.027905593), np.float32(0.024417415), np.float32(0.022843398), np.float32(0.024605883), np.float32(0.022511004), np.float32(0.02193563), np.float32(0.021008823), np.float32(0.020162607), np.float32(0.01884476), np.float32(0.017826902), np.float32(0.015786525), np.float32(0.016282747), np.float32(0.017861249), np.float32(0.018399602), np.float32(0.020728754), np.float32(0.021925598), np.float32(0.023473946), np.float32(0.023159668), np.float32(0.024807584), np.float32(0.027298486), np.float32(0.032429174), np.float32(0.037144635), np.float32(0.038256936), np.float32(0.04156943), np.float32(0.04386134), np.float32(0.048008397), np.float32(0.054006476), np.float32(0.048861027), np.float32(0.0579558), np.float32(0.065609075), np.float32(0.062401414), np.float32(0.06747484), np.float32(0.07772463), np.float32(0.087352134), np.float32(0.09059842), np.float32(0.08331412), np.float32(0.08554083), np.float32(0.0851518), np.float32(0.0789574), np.float32(0.077891976), np.float32(0.08063539), np.float32(0.077218585), np.float32(0.07270494), np.float32(0.08059132), np.float32(0.08247141), np.float32(0.083802804), np.float32(0.09542453), np.float32(0.0994426), np.float32(0.10182541), np.float32(0.08983255), np.float32(0.08430044), np.float32(0.07805922), np.float32(0.06598261), np.float32(0.058231525), np.float32(0.056507446), np.float32(0.04874121), np.float32(0.04549301), np.float32(0.045474015), np.float32(0.051971838), np.float32(0.058318846), np.float32(0.054138727), np.float32(0.056177292), np.float32(0.06753309), np.float32(0.07215516), np.float32(0.06724412), np.float32(0.08168504), np.float32(0.09178136), np.float32(0.089624956), np.float32(0.0794329), np.float32(0.08080867), np.float32(0.08405116), np.float32(0.08930301), np.float32(0.09446913), np.float32(0.10700253), np.float32(0.11869725), np.float32(0.12636234), np.float32(0.13452478), np.float32(0.13601463), np.float32(0.15530184), np.float32(0.1669592), np.float32(0.18925002), np.float32(0.19223396), np.float32(0.18557568), np.float32(0.19072308), np.float32(0.21179955), np.float32(0.19032662), np.float32(0.20061235), np.float32(0.20711172), np.float32(0.20560148), np.float32(0.18012983), np.float32(0.16900904), np.float32(0.13402198), np.float32(0.11940764), np.float32(0.1001072), np.float32(0.081034094), np.float32(0.060379464), np.float32(0.059471842), np.float32(0.05661537), np.float32(0.048066314), np.float32(0.04648796), np.float32(0.05024563), np.float32(0.05116871), np.float32(0.04698616), np.float32(0.045541536), np.float32(0.042414557), np.float32(0.03718005), np.float32(0.035525408), np.float32(0.036282353), np.float32(0.035885043), np.float32(0.03675102), np.float32(0.039834935), np.float32(0.045777638), np.float32(0.050519623), np.float32(0.052705806), np.float32(0.05725542), np.float32(0.06086864), np.float32(0.06567371), np.float32(0.060122542), np.float32(0.05971164), np.float32(0.06909396), np.float32(0.057037022), np.float32(0.05140529), np.float32(0.057907633), np.float32(0.06243771), np.float32(0.057698507), np.float32(0.057239886), np.float32(0.058395326), np.float32(0.05973355), np.float32(0.05517462), np.float32(0.054093674), np.float32(0.055728704), np.float32(0.046203457), np.float32(0.045635417), np.float32(0.046963274), np.float32(0.048157092), np.float32(0.041900747), np.float32(0.042135026), np.float32(0.04651422), np.float32(0.046356108), np.float32(0.046691485), np.float32(0.047054), np.float32(0.051611405), np.float32(0.05770228), np.float32(0.059077006), np.float32(0.0635484), np.float32(0.067547575), np.float32(0.06603504), np.float32(0.060870957), np.float32(0.059017662), np.float32(0.061488938), np.float32(0.073124476), np.float32(0.078707345), np.float32(0.08343081), np.float32(0.09556265), np.float32(0.10817561), np.float32(0.114346355), np.float32(0.12337248), np.float32(0.12542947), np.float32(0.106843226), np.float32(0.09269259), np.float32(0.084267326), np.float32(0.06731061), np.float32(0.061387323), np.float32(0.054899797), np.float32(0.047699187), np.float32(0.04225523), np.float32(0.03915894), np.float32(0.036794927), np.float32(0.033404224), np.float32(0.03391666), np.float32(0.03686672), np.float32(0.041570894), np.float32(0.03911253), np.float32(0.036535934), np.float32(0.033378776), np.float32(0.035069592), np.float32(0.032684997), np.float32(0.027361061), np.float32(0.024944296), np.float32(0.025617033), np.float32(0.024823109), np.float32(0.026414543), np.float32(0.032525238), np.float32(0.03565093), np.float32(0.040594283), np.float32(0.047780022), np.float32(0.052469447), np.float32(0.05550524), np.float32(0.06031372), np.float32(0.068628766), np.float32(0.07441093), np.float32(0.0688545), np.float32(0.06438902), np.float32(0.06905877), np.float32(0.06304072), np.float32(0.049946148), np.float32(0.04892653), np.float32(0.05269245), np.float32(0.06802733), np.float32(0.06449898), np.float32(0.07556637), np.float32(0.09084772), np.float32(0.091243066), np.float32(0.100409806), np.float32(0.10107491), np.float32(0.09236841), np.float32(0.0939107), np.float32(0.10026804), np.float32(0.09415055), np.float32(0.09049794), np.float32(0.08876705), np.float32(0.094441116), np.float32(0.10813257), np.float32(0.10895044), np.float32(0.10540612), np.float32(0.114936925), np.float32(0.12764561), np.float32(0.11227395), np.float32(0.11533254), np.float32(0.11316521), np.float32(0.1043514), np.float32(0.09630398), np.float32(0.095208436), np.float32(0.10408382), np.float32(0.09807057), np.float32(0.104517795), np.float32(0.10760149), np.float32(0.11663228), np.float32(0.13030753), np.float32(0.13744894), np.float32(0.15259804), np.float32(0.1512519), np.float32(0.13841407), np.float32(0.14674672), np.float32(0.15165217), np.float32(0.13364069), np.float32(0.11814946), np.float32(0.12618257), np.float32(0.13166244), np.float32(0.11690999), np.float32(0.11184238), np.float32(0.12269859), np.float32(0.117492616), np.float32(0.11158957), np.float32(0.12657748), np.float32(0.14710687), np.float32(0.13652647), np.float32(0.14299686), np.float32(0.1901916), np.float32(0.16603349), np.float32(0.18092245), np.float32(0.20227125), np.float32(0.20076121), np.float32(0.20970984), np.float32(0.20164444), np.float32(0.22305007), np.float32(0.24284755), np.float32(0.23108043), np.float32(0.23019187), np.float32(0.25048336), np.float32(0.26618913), np.float32(0.30710116), np.float32(0.3366513), np.float32(0.37949672), np.float32(0.44991356)], 'MQGRGGYHHGFDGPKRYRRDDNADPTNPNPSIVVHVRNLHQKVTEADLLEALSNFGPVAYATCIPHSRMALVEFEDIEGAKACVNFATSNQINVGGQGALFNYSTSQCIERMGFESATPNKVLVVTVLNAQYPIDADVIYQISNAQGKVLRVAVMHKPTVVQALVEFESMEVAKAAKHAMNGADIYSGCCTLKVEFAKPDRVRVQRQDKDQRDFTLPDNESFQDTGRKTLIPAKPDDHYRRPYEDDRNHYDRHDYQAPSSYGYSSRGGGHSDYYGGDRGGPPHPPPSRYRDDYEDRGYAQPAGGGPGCVMMIYGLEHGKINCDMLFNILCQYGNVLRISFMRTKTETGIIELGTPEERQNVLDFLQGSALFGLTLEFKPSHQECVHHLRDPFLLPDGSPSFKDYSSSRNQRFSTPELAAKNRIIFPTNTLHWFNAPGTMDEQALLDLMAEKTEHKPVKIDIFPSRNERSAAGTAEFETVEIANEVLALVNHTPVNSPYGSAPFIVKWAYATPRRWDGSGGEPPRYEEGGDGERKEGFIQPAHRPSPSFRGRGRGYGDSGFRRESYRGGLHGSDRYGPYPPRGGGFRGGRGRGRFDGY': [np.float32(0.8946112), np.float32(0.8496684), np.float32(0.91255707), np.float32(0.92810506), np.float32(0.941946), np.float32(0.9519091), np.float32(0.9622997), np.float32(0.9585559), np.float32(0.94183946), np.float32(0.9248324), np.float32(0.8927223), np.float32(0.9252443), np.float32(0.87770855), np.float32(0.8220937), np.float32(0.8075338), np.float32(0.7841192), np.float32(0.7832285), np.float32(0.8042931), np.float32(0.8019549), np.float32(0.80712914), np.float32(0.7568535), np.float32(0.69732004), np.float32(0.6935286), np.float32(0.6116348), np.float32(0.48893005), np.float32(0.48302132), np.float32(0.41915703), np.float32(0.3575706), np.float32(0.35392424), np.float32(0.3527344), np.float32(0.34950843), np.float32(0.3216639), np.float32(0.27372897), np.float32(0.23719034), np.float32(0.18850686), np.float32(0.17528303), np.float32(0.14025079), np.float32(0.12119117), np.float32(0.11310934), np.float32(0.102724925), np.float32(0.08409467), np.float32(0.07395753), np.float32(0.08228705), np.float32(0.073277146), np.float32(0.07503801), np.float32(0.08059938), np.float32(0.082481794), np.float32(0.082558654), np.float32(0.08655091), np.float32(0.07500438), np.float32(0.06612936), np.float32(0.06494996), np.float32(0.05493062), np.float32(0.049268436), np.float32(0.049418636), np.float32(0.049492266), np.float32(0.048583318), np.float32(0.049760833), np.float32(0.040876813), np.float32(0.03390464), np.float32(0.0382786), np.float32(0.03937309), np.float32(0.03435794), np.float32(0.038471546), np.float32(0.0485829), np.float32(0.05224494), np.float32(0.051492065), np.float32(0.056917958), np.float32(0.05565514), np.float32(0.060286943), np.float32(0.06076223), np.float32(0.062897414), np.float32(0.06669873), np.float32(0.07111969), np.float32(0.07753456), np.float32(0.07905325), np.float32(0.08778693), np.float32(0.096895255), np.float32(0.090967454), np.float32(0.093000114), np.float32(0.08229801), np.float32(0.09068224), np.float32(0.09182329), np.float32(0.092982374), np.float32(0.09332329), np.float32(0.09709907), np.float32(0.09622361), np.float32(0.08890484), np.float32(0.08379252), np.float32(0.07159169), np.float32(0.06295643), np.float32(0.05850202), np.float32(0.06307727), np.float32(0.053703006), np.float32(0.056617115), np.float32(0.060332518), np.float32(0.057370193), np.float32(0.051958684), np.float32(0.05193198), np.float32(0.05389976), np.float32(0.052723773), np.float32(0.052561045), np.float32(0.051770557), np.float32(0.05405179), np.float32(0.06091588), np.float32(0.06480987), np.float32(0.07037221), np.float32(0.07300034), np.float32(0.07529114), np.float32(0.07399212), np.float32(0.07346214), np.float32(0.07245726), np.float32(0.06872621), np.float32(0.066167444), np.float32(0.06502949), np.float32(0.06052282), np.float32(0.056379132), np.float32(0.05622649), np.float32(0.052930668), np.float32(0.05435599), np.float32(0.057568397), np.float32(0.06385103), np.float32(0.058282144), np.float32(0.055227295), np.float32(0.057084627), np.float32(0.05815243), np.float32(0.05078578), np.float32(0.04373282), np.float32(0.040962625), np.float32(0.038375326), np.float32(0.031192008), np.float32(0.028595127), np.float32(0.030732265), np.float32(0.03262953), np.float32(0.039932113), np.float32(0.04691905), np.float32(0.05212198), np.float32(0.05369442), np.float32(0.056324314), np.float32(0.06497577), np.float32(0.06271026), np.float32(0.061801154), np.float32(0.060710397), np.float32(0.061432768), np.float32(0.06340217), np.float32(0.06447696), np.float32(0.06829136), np.float32(0.07009929), np.float32(0.064634934), np.float32(0.056795124), np.float32(0.06481466), np.float32(0.06467029), np.float32(0.060927447), np.float32(0.06050209), np.float32(0.07303097), np.float32(0.07060253), np.float32(0.07103648), np.float32(0.0723793), np.float32(0.06641379), np.float32(0.07743538), np.float32(0.06773815), np.float32(0.07422875), np.float32(0.089804485), np.float32(0.09307141), np.float32(0.08930976), np.float32(0.10082655), np.float32(0.10988412), np.float32(0.10954018), np.float32(0.10120795), np.float32(0.1041109), np.float32(0.10450695), np.float32(0.09957425), np.float32(0.110140465), np.float32(0.11389978), np.float32(0.11528225), np.float32(0.12343407), np.float32(0.13390929), np.float32(0.13335872), np.float32(0.12698893), np.float32(0.13292642), np.float32(0.14519364), np.float32(0.14603694), np.float32(0.14674607), np.float32(0.12805875), np.float32(0.13856985), np.float32(0.13627534), np.float32(0.1375582), np.float32(0.15563346), np.float32(0.18407312), np.float32(0.18453534), np.float32(0.18928294), np.float32(0.19599119), np.float32(0.21381384), np.float32(0.20787703), np.float32(0.21258484), np.float32(0.25036246), np.float32(0.26331553), np.float32(0.2984083), np.float32(0.33705574), np.float32(0.366077), np.float32(0.44457325), np.float32(0.48723987), np.float32(0.58234316), np.float32(0.5976621), np.float32(0.6555625), np.float32(0.6740747), np.float32(0.75571126), np.float32(0.7720074), np.float32(0.82189345), np.float32(0.84584373), np.float32(0.86328423), np.float32(0.8901633), np.float32(0.88344246), np.float32(0.8881027), np.float32(0.9174699), np.float32(0.9265837), np.float32(0.93519336), np.float32(0.92798513), np.float32(0.9343815), np.float32(0.93518734), np.float32(0.9402962), np.float32(0.94080734), np.float32(0.9455819), np.float32(0.94052494), np.float32(0.9411146), np.float32(0.93124527), np.float32(0.93681294), np.float32(0.92790484), np.float32(0.92266154), np.float32(0.9297987), np.float32(0.9248636), np.float32(0.9252348), np.float32(0.92199063), np.float32(0.9211243), np.float32(0.9174522), np.float32(0.9070444), np.float32(0.9199431), np.float32(0.91852915), np.float32(0.919421), np.float32(0.91134506), np.float32(0.9008409), np.float32(0.8889381), np.float32(0.8709026), np.float32(0.87393606), np.float32(0.86795753), np.float32(0.8660339), np.float32(0.8691236), np.float32(0.8733439), np.float32(0.88155514), np.float32(0.89785653), np.float32(0.91226435), np.float32(0.9274732), np.float32(0.9317731), np.float32(0.9418113), np.float32(0.9450809), np.float32(0.9497869), np.float32(0.9528781), np.float32(0.9584345), np.float32(0.95523375), np.float32(0.94908315), np.float32(0.94696563), np.float32(0.94357115), np.float32(0.9519851), np.float32(0.9569698), np.float32(0.9622859), np.float32(0.9652906), np.float32(0.9701619), np.float32(0.97385967), np.float32(0.96958447), np.float32(0.97062093), np.float32(0.96776253), np.float32(0.9719101), np.float32(0.96966213), np.float32(0.9694678), np.float32(0.9700361), np.float32(0.96981275), np.float32(0.9723607), np.float32(0.9722501), np.float32(0.9685148), np.float32(0.96556073), np.float32(0.960549), np.float32(0.96074945), np.float32(0.9558693), np.float32(0.95256084), np.float32(0.94541204), np.float32(0.9387685), np.float32(0.9212543), np.float32(0.89317036), np.float32(0.8792958), np.float32(0.89548594), np.float32(0.89473665), np.float32(0.8893301), np.float32(0.9015695), np.float32(0.8845838), np.float32(0.87082225), np.float32(0.8463319), np.float32(0.8026917), np.float32(0.7761806), np.float32(0.723078), np.float32(0.71294725), np.float32(0.6706904), np.float32(0.60161835), np.float32(0.57244176), np.float32(0.49098027), np.float32(0.4183634), np.float32(0.36441588), np.float32(0.32251608), np.float32(0.30252638), np.float32(0.24343804), np.float32(0.19180472), np.float32(0.1116693), np.float32(0.117492616), np.float32(0.103383996), np.float32(0.084511824), np.float32(0.06473), np.float32(0.05884749), np.float32(0.04256819), np.float32(0.035657156), np.float32(0.027048294), np.float32(0.027844211), np.float32(0.025034474), np.float32(0.026771039), np.float32(0.033119563), np.float32(0.036213063), np.float32(0.039672587), np.float32(0.040901404), np.float32(0.04548007), np.float32(0.04523886), np.float32(0.040777247), np.float32(0.038250577), np.float32(0.039634492), np.float32(0.038661964), np.float32(0.042252433), np.float32(0.044278175), np.float32(0.05109494), np.float32(0.049936023), np.float32(0.052876793), np.float32(0.056499224), np.float32(0.06049923), np.float32(0.061917253), np.float32(0.06949329), np.float32(0.08281951), np.float32(0.0956909), np.float32(0.09634175), np.float32(0.11194375), np.float32(0.11707216), np.float32(0.11821971), np.float32(0.12777497), np.float32(0.12851264), np.float32(0.12979911), np.float32(0.13927229), np.float32(0.14105046), np.float32(0.1398103), np.float32(0.13122709), np.float32(0.12873727), np.float32(0.12951025), np.float32(0.118568264), np.float32(0.10863661), np.float32(0.09073763), np.float32(0.07582004), np.float32(0.06717238), np.float32(0.06719897), np.float32(0.07039367), np.float32(0.060959198), np.float32(0.0652136), np.float32(0.06399385), np.float32(0.06701018), np.float32(0.06690589), np.float32(0.06457945), np.float32(0.060639385), np.float32(0.06347563), np.float32(0.06423201), np.float32(0.060148485), np.float32(0.061867863), np.float32(0.071906015), np.float32(0.07541478), np.float32(0.07103412), np.float32(0.079263486), np.float32(0.080022514), np.float32(0.07610768), np.float32(0.07928628), np.float32(0.081799746), np.float32(0.08453948), np.float32(0.09366092), np.float32(0.1101321), np.float32(0.12701151), np.float32(0.1449514), np.float32(0.1614883), np.float32(0.16862178), np.float32(0.18954533), np.float32(0.19046253), np.float32(0.2067164), np.float32(0.2163209), np.float32(0.23126766), np.float32(0.21806408), np.float32(0.21025792), np.float32(0.24229562), np.float32(0.26738566), np.float32(0.24937476), np.float32(0.28289583), np.float32(0.2826176), np.float32(0.29102919), np.float32(0.3033042), np.float32(0.32905066), np.float32(0.38582236), np.float32(0.42124873), np.float32(0.49018854), np.float32(0.49768558), np.float32(0.44497937), np.float32(0.44827965), np.float32(0.43806982), np.float32(0.40928146), np.float32(0.38187936), np.float32(0.31737864), np.float32(0.27671954), np.float32(0.34069273), np.float32(0.34160116), np.float32(0.24428032), np.float32(0.20725435), np.float32(0.19892575), np.float32(0.17677483), np.float32(0.15698522), np.float32(0.13444847), np.float32(0.12670285), np.float32(0.12806498), np.float32(0.1343262), np.float32(0.13462296), np.float32(0.14145754), np.float32(0.1263407), np.float32(0.13589916), np.float32(0.15162764), np.float32(0.12726454), np.float32(0.09182492), np.float32(0.09774563), np.float32(0.091572285), np.float32(0.141742), np.float32(0.106081694), np.float32(0.088683024), np.float32(0.13103747), np.float32(0.12812744), np.float32(0.14568168), np.float32(0.18395327), np.float32(0.19880745), np.float32(0.17377259), np.float32(0.20569271), np.float32(0.23041534), np.float32(0.26655683), np.float32(0.2943052), np.float32(0.36985624), np.float32(0.43459344), np.float32(0.46991363), np.float32(0.44273686), np.float32(0.48372567), np.float32(0.4382775), np.float32(0.33764532), np.float32(0.4306561), np.float32(0.45552206), np.float32(0.43131396), np.float32(0.47871777), np.float32(0.5297749), np.float32(0.49386114), np.float32(0.47911417), np.float32(0.5090596), np.float32(0.621852), np.float32(0.7164863), np.float32(0.7106323), np.float32(0.6705384), np.float32(0.6341624), np.float32(0.6982648), np.float32(0.72364295), np.float32(0.69519275), np.float32(0.57206905), np.float32(0.44838265), np.float32(0.39913535), np.float32(0.4653967), np.float32(0.5086088), np.float32(0.44806862), np.float32(0.39551958), np.float32(0.30912095), np.float32(0.22193484), np.float32(0.13929516), np.float32(0.10686434), np.float32(0.104066476), np.float32(0.100642115), np.float32(0.09350077), np.float32(0.09551836), np.float32(0.1052164), np.float32(0.10833829), np.float32(0.10423372), np.float32(0.09450625), np.float32(0.09336781), np.float32(0.08837498), np.float32(0.081348814), np.float32(0.077271), np.float32(0.08508371), np.float32(0.0773592), np.float32(0.06942927), np.float32(0.08449486), np.float32(0.09341238), np.float32(0.08898258), np.float32(0.096852615), np.float32(0.12179446), np.float32(0.1273924), np.float32(0.13232546), np.float32(0.1438831), np.float32(0.16054712), np.float32(0.18463674), np.float32(0.20523162), np.float32(0.2491566), np.float32(0.2789636), np.float32(0.27244088), np.float32(0.2808955), np.float32(0.29738694), np.float32(0.32701576), np.float32(0.3487897), np.float32(0.3960075), np.float32(0.45115575), np.float32(0.5316739), np.float32(0.6242706), np.float32(0.7310438), np.float32(0.8230295), np.float32(0.884192), np.float32(0.90720147), np.float32(0.92792994), np.float32(0.9312322), np.float32(0.92596227), np.float32(0.93840724), np.float32(0.9437511), np.float32(0.9445805), np.float32(0.95195204), np.float32(0.95390207), np.float32(0.96109927), np.float32(0.96667784), np.float32(0.9676368), np.float32(0.9667801), np.float32(0.9696358), np.float32(0.97401774), np.float32(0.9751397), np.float32(0.9760308), np.float32(0.9773203), np.float32(0.9767923), np.float32(0.97738224), np.float32(0.97535217), np.float32(0.97680897), np.float32(0.9771772), np.float32(0.9771638), np.float32(0.97778624), np.float32(0.97780764), np.float32(0.9794698), np.float32(0.97940904), np.float32(0.97991484), np.float32(0.9796158), np.float32(0.9802479), np.float32(0.98121256), np.float32(0.9810432), np.float32(0.98046905), np.float32(0.9820847), np.float32(0.9831165), np.float32(0.98407215), np.float32(0.98364854), np.float32(0.9839824), np.float32(0.9829642), np.float32(0.98291034), np.float32(0.98271114), np.float32(0.983154), np.float32(0.9828705), np.float32(0.9836264), np.float32(0.98339415), np.float32(0.98322845), np.float32(0.98380405), np.float32(0.9844395), np.float32(0.9849747), np.float32(0.9847172), np.float32(0.98521626), np.float32(0.9856068), np.float32(0.98555285), np.float32(0.9862256), np.float32(0.9862032), np.float32(0.9861137), np.float32(0.98656076), np.float32(0.98695266), np.float32(0.98688775), np.float32(0.9879484), np.float32(0.9876709), np.float32(0.98791414), np.float32(0.9888653), np.float32(0.9889304), np.float32(0.9893366), np.float32(0.99149585), np.float32(0.99001265), np.float32(0.9898837), np.float32(0.9897741), np.float32(0.9907415), np.float32(0.98739934), np.float32(0.9868383), np.float32(0.98556536), np.float32(0.98214895)], 'DESTFKILVATDIHLGFMEKDAVRGNDTFVTLDEILRLAQENEVRSIPDERLYRMLVNKKVTMLRPKEDEKSWFNLFVIHQNRSKHGSTNFIPEQFLDDFIDLVIWGHEHECKIAPTKNEQQLFYISQPGSSVVTSLSPGEAVKKHVGLLHIKGRKMNMQKIPLQTVRPFFMEDVVLANHPNIFNPDNPRVTQAIQSFCLEKIEEMLENAERERLGNSQQPEKPLIRLRVDYSGGFEPFNIHRFSQKFVDRVANPKDIIHFFRHREQKEKTGEEINFGKLITKPSEGTTLRVEDLVKQYFQTAEKNVQLSLLTERGMGEAVQEFVDKEEKDAIEELVKYQLEKTQRFLKERHIDVLEDKIDEEVRRFRESRQKNTNEEDDEVREVIEVDESDEEEESFPTTSKTDQRWSGTSASKRMSQSQIAKGIDFESEEEDDDDPFMSINSLRRNRR': [np.float32(0.30502552), np.float32(0.2470407), np.float32(0.23909855), np.float32(0.20931378), np.float32(0.17719303), np.float32(0.1400692), np.float32(0.12806961), np.float32(0.12640283), np.float32(0.1252338), np.float32(0.116599716), np.float32(0.11721917), np.float32(0.10189838), np.float32(0.10338791), np.float32(0.098585494), np.float32(0.10480699), np.float32(0.10746969), np.float32(0.10469886), np.float32(0.109518856), np.float32(0.1010323), np.float32(0.09384017), np.float32(0.086447045), np.float32(0.08758106), np.float32(0.098675005), np.float32(0.09776964), np.float32(0.08347502), np.float32(0.09956471), np.float32(0.09831477), np.float32(0.09369938), np.float32(0.11056957), np.float32(0.11793881), np.float32(0.11749478), np.float32(0.11347208), np.float32(0.10069461), np.float32(0.10469926), np.float32(0.11009105), np.float32(0.099428535), np.float32(0.09765653), np.float32(0.091035), np.float32(0.08968466), np.float32(0.08435399), np.float32(0.07472572), np.float32(0.069624215), np.float32(0.072133295), np.float32(0.07096288), np.float32(0.07233204), np.float32(0.06810931), np.float32(0.07386627), np.float32(0.088532634), np.float32(0.10046513), np.float32(0.088841), np.float32(0.10068265), np.float32(0.11428028), np.float32(0.113122426), np.float32(0.11240501), np.float32(0.11507221), np.float32(0.11829285), np.float32(0.1315742), np.float32(0.13268496), np.float32(0.12991866), np.float32(0.13543245), np.float32(0.13580422), np.float32(0.1267678), np.float32(0.11254226), np.float32(0.11056382), np.float32(0.11232852), np.float32(0.10354075), np.float32(0.09012502), np.float32(0.080008805), np.float32(0.07577552), np.float32(0.08254573), np.float32(0.08519151), np.float32(0.08714876), np.float32(0.08797886), np.float32(0.10150474), np.float32(0.1103885), np.float32(0.11141951), np.float32(0.1197939), np.float32(0.11652007), np.float32(0.12229101), np.float32(0.11438126), np.float32(0.10339885), np.float32(0.09782378), np.float32(0.09102642), np.float32(0.08804), np.float32(0.082409486), np.float32(0.08096546), np.float32(0.08702535), np.float32(0.09565775), np.float32(0.10090119), np.float32(0.10571766), np.float32(0.112272695), np.float32(0.109223925), np.float32(0.099242054), np.float32(0.09134775), np.float32(0.08053897), np.float32(0.0716611), np.float32(0.066004686), np.float32(0.061800253), np.float32(0.057107113), np.float32(0.055787463), np.float32(0.051328532), np.float32(0.054221567), np.float32(0.049875353), np.float32(0.05021142), np.float32(0.055054907), np.float32(0.058350123), np.float32(0.061345756), np.float32(0.061504114), np.float32(0.069624774), np.float32(0.076348245), np.float32(0.0716106), np.float32(0.06409629), np.float32(0.06194768), np.float32(0.06018356), np.float32(0.050870474), np.float32(0.05079969), np.float32(0.05905932), np.float32(0.067518555), np.float32(0.078777924), np.float32(0.08008857), np.float32(0.07864646), np.float32(0.068303905), np.float32(0.06423498), np.float32(0.06165905), np.float32(0.06317304), np.float32(0.061133124), np.float32(0.059184805), np.float32(0.059802003), np.float32(0.054700784), np.float32(0.054497723), np.float32(0.048500855), np.float32(0.04298719), np.float32(0.04312032), np.float32(0.04900801), np.float32(0.05016346), np.float32(0.05006521), np.float32(0.047723822), np.float32(0.049240716), np.float32(0.050795816), np.float32(0.055035125), np.float32(0.055075202), np.float32(0.05655948), np.float32(0.052520204), np.float32(0.05440193), np.float32(0.06722178), np.float32(0.07814332), np.float32(0.091586165), np.float32(0.092239335), np.float32(0.09839315), np.float32(0.11896677), np.float32(0.11922264), np.float32(0.11952416), np.float32(0.11023552), np.float32(0.11164312), np.float32(0.10375299), np.float32(0.10125425), np.float32(0.08504675), np.float32(0.07755079), np.float32(0.07775808), np.float32(0.08482387), np.float32(0.08568006), np.float32(0.091442265), np.float32(0.09513274), np.float32(0.08816501), np.float32(0.080235384), np.float32(0.074484594), np.float32(0.0745702), np.float32(0.07382653), np.float32(0.06678236), np.float32(0.07185348), np.float32(0.06908042), np.float32(0.06767809), np.float32(0.06634083), np.float32(0.06408406), np.float32(0.077744186), np.float32(0.09009346), np.float32(0.105223104), np.float32(0.10582155), np.float32(0.115463436), np.float32(0.107505195), np.float32(0.10739877), np.float32(0.10806298), np.float32(0.108930774), np.float32(0.09941628), np.float32(0.09793671), np.float32(0.09731522), np.float32(0.09182542), np.float32(0.08592371), np.float32(0.08137494), np.float32(0.088593386), np.float32(0.09352187), np.float32(0.07722032), np.float32(0.08318051), np.float32(0.090641566), np.float32(0.07897177), np.float32(0.07306989), np.float32(0.0772438), np.float32(0.085719764), np.float32(0.07368369), np.float32(0.07228444), np.float32(0.08292721), np.float32(0.08194561), np.float32(0.080270596), np.float32(0.087142654), np.float32(0.0958284), np.float32(0.09659944), np.float32(0.10353042), np.float32(0.13202265), np.float32(0.14834937), np.float32(0.15701848), np.float32(0.19142678), np.float32(0.27227467), np.float32(0.2668339), np.float32(0.2502379), np.float32(0.2606939), np.float32(0.29546916), np.float32(0.25440013), np.float32(0.22309858), np.float32(0.21444333), np.float32(0.22864088), np.float32(0.21954651), np.float32(0.2161562), np.float32(0.23994888), np.float32(0.25566602), np.float32(0.22091296), np.float32(0.2177973), np.float32(0.21345258), np.float32(0.2105103), np.float32(0.20127799), np.float32(0.15213044), np.float32(0.13273287), np.float32(0.11223992), np.float32(0.09438612), np.float32(0.07973505), np.float32(0.06972745), np.float32(0.06553552), np.float32(0.061026763), np.float32(0.0581665), np.float32(0.06118379), np.float32(0.06099073), np.float32(0.06546407), np.float32(0.071198136), np.float32(0.08044312), np.float32(0.078910634), np.float32(0.09076445), np.float32(0.09557576), np.float32(0.08580538), np.float32(0.07796091), np.float32(0.08001165), np.float32(0.08103658), np.float32(0.07352229), np.float32(0.07608287), np.float32(0.07809598), np.float32(0.07891576), np.float32(0.0866502), np.float32(0.08691244), np.float32(0.093314916), np.float32(0.10095821), np.float32(0.110747755), np.float32(0.11402984), np.float32(0.13179731), np.float32(0.15288863), np.float32(0.16635755), np.float32(0.1568663), np.float32(0.16528308), np.float32(0.16732965), np.float32(0.16499896), np.float32(0.17901826), np.float32(0.16670467), np.float32(0.16413589), np.float32(0.1879593), np.float32(0.19562358), np.float32(0.19514395), np.float32(0.20604493), np.float32(0.22289394), np.float32(0.22465143), np.float32(0.23341177), np.float32(0.23885955), np.float32(0.22804937), np.float32(0.22435112), np.float32(0.20838737), np.float32(0.23473556), np.float32(0.27522966), np.float32(0.2360756), np.float32(0.22422138), np.float32(0.23033336), np.float32(0.24799062), np.float32(0.22108568), np.float32(0.18899187), np.float32(0.1893175), np.float32(0.2026701), np.float32(0.17160259), np.float32(0.18063156), np.float32(0.20739047), np.float32(0.18954167), np.float32(0.16271627), np.float32(0.18692228), np.float32(0.16537595), np.float32(0.15535027), np.float32(0.1327622), np.float32(0.12106709), np.float32(0.12839061), np.float32(0.15019892), np.float32(0.14595143), np.float32(0.1699109), np.float32(0.1826505), np.float32(0.16783398), np.float32(0.19743389), np.float32(0.20654336), np.float32(0.17464584), np.float32(0.1884232), np.float32(0.21309222), np.float32(0.22173332), np.float32(0.18486479), np.float32(0.23923808), np.float32(0.26007432), np.float32(0.26532027), np.float32(0.27311617), np.float32(0.30873513), np.float32(0.4226332), np.float32(0.40338853), np.float32(0.45353281), np.float32(0.4604507), np.float32(0.4474104), np.float32(0.43336523), np.float32(0.43291742), np.float32(0.43082353), np.float32(0.4009965), np.float32(0.36683005), np.float32(0.35215348), np.float32(0.3570316), np.float32(0.3453768), np.float32(0.34572682), np.float32(0.35188472), np.float32(0.3457841), np.float32(0.311088), np.float32(0.34141824), np.float32(0.31038463), np.float32(0.3373487), np.float32(0.3696941), np.float32(0.38640025), np.float32(0.38130188), np.float32(0.3678641), np.float32(0.3554023), np.float32(0.35050094), np.float32(0.35655978), np.float32(0.3947069), np.float32(0.39981964), np.float32(0.38370165), np.float32(0.4132319), np.float32(0.41291583), np.float32(0.41205078), np.float32(0.40820372), np.float32(0.41555363), np.float32(0.4090819), np.float32(0.40637854), np.float32(0.40499774), np.float32(0.42209262), np.float32(0.40951675), np.float32(0.41565806), np.float32(0.4589879), np.float32(0.47753477), np.float32(0.49268562), np.float32(0.505445), np.float32(0.5652208), np.float32(0.6075046), np.float32(0.6343893), np.float32(0.6675127), np.float32(0.70068693), np.float32(0.71905804), np.float32(0.7317236), np.float32(0.7592497), np.float32(0.78067094), np.float32(0.78382486), np.float32(0.783551), np.float32(0.8153352), np.float32(0.84152555), np.float32(0.8563376), np.float32(0.87399995), np.float32(0.8903422), np.float32(0.906297), np.float32(0.92014027), np.float32(0.9406666), np.float32(0.9481102), np.float32(0.9527228), np.float32(0.95515865), np.float32(0.95997083), np.float32(0.96295893), np.float32(0.9659445), np.float32(0.96680516), np.float32(0.9683418), np.float32(0.9697092), np.float32(0.9722509), np.float32(0.97292453), np.float32(0.9742501), np.float32(0.97546524), np.float32(0.9757003), np.float32(0.9772266), np.float32(0.9783019), np.float32(0.978518), np.float32(0.97862005), np.float32(0.97962064), np.float32(0.97888774), np.float32(0.97938937), np.float32(0.98038715), np.float32(0.9795756), np.float32(0.9783135), np.float32(0.9789545), np.float32(0.9781229), np.float32(0.9793983), np.float32(0.97933275), np.float32(0.9801215), np.float32(0.9803914), np.float32(0.9810705), np.float32(0.9816063), np.float32(0.980914), np.float32(0.98103815), np.float32(0.98151875), np.float32(0.98047215), np.float32(0.9801703), np.float32(0.97974795), np.float32(0.97985464), np.float32(0.9796862), np.float32(0.97929895), np.float32(0.97892386), np.float32(0.9777404), np.float32(0.9764886), np.float32(0.9767843), np.float32(0.9760701), np.float32(0.9748718), np.float32(0.9752475), np.float32(0.9747454), np.float32(0.9742811), np.float32(0.9759744), np.float32(0.9737486), np.float32(0.97255975), np.float32(0.9717333), np.float32(0.9733146), np.float32(0.9723469), np.float32(0.9737215), np.float32(0.97421527), np.float32(0.9713008), np.float32(0.9721157), np.float32(0.9708183), np.float32(0.968914), np.float32(0.96660554), np.float32(0.9653904), np.float32(0.9594891), np.float32(0.9592182), np.float32(0.95648295)], 'MDSRFAHLYKRDSSVSMIRVKMSRRRSQTQKENREKMQNLRRHLDQLPELEFSMDVSTLEKSALPSQETGCKAKVDKNNSAAEERKKMLARFKENKALQKEKERREKEKKGTFKVGLYRPQPLGYLPLNPVVPSTKKPTEPVQSTRVTRSMKQHLQPKPAEKQPAPKKAEPPSTRANKSSASAVAKGRIAAVEPVIRAPTTRSATRATTVTAAVTTKPVAKTAADLRPPKIKSANRQPAAPSSGRGKNMQGHTESVAAEKKETMVADEVVAAVNPSHPKEEEEMLEEANVTPVSFAPQGFVFQPPSGLRTFQPTPLSPRSADAFLSPSFSVEPRMESMSPISEPSDSTSAPPLSSPPPCMSEPCPASASESAPSTLPPASSASPLASTSPPPGSLPLPPPSSVPSEPQHDVSYFRAVIASETERLTGLSEFWELRFDDSSIPEEMRDQMRTAVGQARLLMKERFGQFSGLVDDCDFGRGEKITTCTDLQGFWDMVYFQVEDVDKKFNALKEAETRGWQEEVKPVIRQKKVVKKAPAAGGNPGAGVGASTAAKSRLAAVKAAMKAKQAAAAKAAEASDRPQDDSAPVSDALVKARTAQTVVFHGGFFQVESPVKVLGAVRRSSRLSAAPFTHCSPHGSKFSTPGRKERSTAVVHPSPLPCKLAPSKSAPPTASSPTSPAAVARTTASTVCTPKQNAESLPCSPKPLHISSEQHRSSPYASPNGVSCIQLRQLDHNTSLNNLQSDLMITPIDDQMNRSVQIKSHNSCQSEEELPLHLPAQSDSSTEPEGSDQESAMTAFSQEQTEKTDHSVSQVHATSFTHSPSACKTIPRAETMENCVSVLSSPCMMSISPQQVLSPTPSEKTDMRVSEGSPTSADCKVTENQDSESFPDLDLDRYLQPTAQCSLSPVQSMAVERFSLGLEDAEMESPQAQEPVQDALMTPTAFPRMAPLVVTPWTEEMIADQLLFTPEQRERVRPSVCERDLMMFTPPADI': [np.float32(0.8279099), np.float32(0.8255536), np.float32(0.81124437), np.float32(0.8014472), np.float32(0.7915846), np.float32(0.77829856), np.float32(0.7619322), np.float32(0.7496825), np.float32(0.7429421), np.float32(0.76962084), np.float32(0.7960766), np.float32(0.7926449), np.float32(0.80250925), np.float32(0.8029372), np.float32(0.8105733), np.float32(0.814391), np.float32(0.8107984), np.float32(0.790115), np.float32(0.7835501), np.float32(0.7891417), np.float32(0.80177474), np.float32(0.78778124), np.float32(0.7794454), np.float32(0.76679647), np.float32(0.7637412), np.float32(0.74928343), np.float32(0.72793436), np.float32(0.7194772), np.float32(0.71529174), np.float32(0.71316665), np.float32(0.6983716), np.float32(0.68862253), np.float32(0.6709285), np.float32(0.6566943), np.float32(0.6765671), np.float32(0.67689216), np.float32(0.66194093), np.float32(0.65403414), np.float32(0.62330693), np.float32(0.6208293), np.float32(0.6054196), np.float32(0.58705735), np.float32(0.5679752), np.float32(0.5447269), np.float32(0.55029964), np.float32(0.5624814), np.float32(0.569771), np.float32(0.59917927), np.float32(0.61944073), np.float32(0.6907852), np.float32(0.72202075), np.float32(0.7440589), np.float32(0.7779325), np.float32(0.8079307), np.float32(0.8152381), np.float32(0.82469606), np.float32(0.8463761), np.float32(0.85113245), np.float32(0.846655), np.float32(0.86142635), np.float32(0.8800097), np.float32(0.8750746), np.float32(0.8821263), np.float32(0.8866661), np.float32(0.8915276), np.float32(0.8945289), np.float32(0.9118172), np.float32(0.9066434), np.float32(0.8983878), np.float32(0.886784), np.float32(0.8500234), np.float32(0.8282578), np.float32(0.826216), np.float32(0.80697495), np.float32(0.81245), np.float32(0.80380225), np.float32(0.7882116), np.float32(0.7649833), np.float32(0.7398272), np.float32(0.72990954), np.float32(0.7206472), np.float32(0.7186693), np.float32(0.71029353), np.float32(0.693578), np.float32(0.67205), np.float32(0.6647955), np.float32(0.6717398), np.float32(0.63942367), np.float32(0.626425), np.float32(0.6162998), np.float32(0.6090743), np.float32(0.628139), np.float32(0.63747543), np.float32(0.66009575), np.float32(0.67126405), np.float32(0.68539613), np.float32(0.7072313), np.float32(0.73638433), np.float32(0.7535457), np.float32(0.7655402), np.float32(0.76849127), np.float32(0.7865216), np.float32(0.7854786), np.float32(0.79307485), np.float32(0.8021084), np.float32(0.81294507), np.float32(0.81727326), np.float32(0.8358056), np.float32(0.8430368), np.float32(0.8545536), np.float32(0.8693343), np.float32(0.88180804), np.float32(0.8882808), np.float32(0.9108604), np.float32(0.9194575), np.float32(0.930405), np.float32(0.93768615), np.float32(0.94725406), np.float32(0.9560503), np.float32(0.958661), np.float32(0.9648529), np.float32(0.96740794), np.float32(0.9681511), np.float32(0.96986437), np.float32(0.9716825), np.float32(0.9704198), np.float32(0.97163534), np.float32(0.9718347), np.float32(0.97563225), np.float32(0.97511476), np.float32(0.9750949), np.float32(0.9763816), np.float32(0.97629356), np.float32(0.976388), np.float32(0.9779367), np.float32(0.977652), np.float32(0.97826517), np.float32(0.9788432), np.float32(0.9786552), np.float32(0.9801466), np.float32(0.98030406), np.float32(0.98114014), np.float32(0.98214966), np.float32(0.9824547), np.float32(0.9829578), np.float32(0.9827927), np.float32(0.98359436), np.float32(0.9838831), np.float32(0.9843072), np.float32(0.9838929), np.float32(0.98391473), np.float32(0.9834711), np.float32(0.98345196), np.float32(0.98285496), np.float32(0.98264056), np.float32(0.98274416), np.float32(0.9831392), np.float32(0.98335546), np.float32(0.9834773), np.float32(0.98331946), np.float32(0.9843274), np.float32(0.98397344), np.float32(0.9843162), np.float32(0.9845061), np.float32(0.9845324), np.float32(0.9850278), np.float32(0.9854896), np.float32(0.9853028), np.float32(0.9850476), np.float32(0.9849331), np.float32(0.98501474), np.float32(0.9848985), np.float32(0.9847766), np.float32(0.98430485), np.float32(0.9844422), np.float32(0.9833424), np.float32(0.98310053), np.float32(0.98329204), np.float32(0.9823729), np.float32(0.9816959), np.float32(0.9804818), np.float32(0.97939235), np.float32(0.978092), np.float32(0.9772059), np.float32(0.97802323), np.float32(0.97838384), np.float32(0.9771285), np.float32(0.9766957), np.float32(0.97716594), np.float32(0.97737634), np.float32(0.97764415), np.float32(0.97764176), np.float32(0.97872293), np.float32(0.97812927), np.float32(0.97899216), np.float32(0.9789122), np.float32(0.97856903), np.float32(0.9782282), np.float32(0.9772644), np.float32(0.9780622), np.float32(0.97784), np.float32(0.97617745), np.float32(0.97780424), np.float32(0.97796154), np.float32(0.97905207), np.float32(0.9800582), np.float32(0.98095244), np.float32(0.9818942), np.float32(0.98247623), np.float32(0.98318833), np.float32(0.9840588), np.float32(0.98414373), np.float32(0.9842243), np.float32(0.9842398), np.float32(0.98460776), np.float32(0.9850677), np.float32(0.98487407), np.float32(0.9845088), np.float32(0.9844951), np.float32(0.9854881), np.float32(0.9853816), np.float32(0.985059), np.float32(0.9849881), np.float32(0.9846881), np.float32(0.98518145), np.float32(0.9846075), np.float32(0.98426247), np.float32(0.9843784), np.float32(0.9843237), np.float32(0.9841307), np.float32(0.9841456), np.float32(0.9837262), np.float32(0.9839331), np.float32(0.9838291), np.float32(0.9837293), np.float32(0.98410285), np.float32(0.9839458), np.float32(0.9834464), np.float32(0.9832235), np.float32(0.98314536), np.float32(0.98301595), np.float32(0.98314756), np.float32(0.9831783), np.float32(0.98230976), np.float32(0.9822276), np.float32(0.98194504), np.float32(0.9816047), np.float32(0.9808898), np.float32(0.9800219), np.float32(0.9793433), np.float32(0.97959864), np.float32(0.9781374), np.float32(0.97751766), np.float32(0.977033), np.float32(0.9763498), np.float32(0.9753229), np.float32(0.97354263), np.float32(0.9707236), np.float32(0.9707873), np.float32(0.96951205), np.float32(0.96907246), np.float32(0.97017664), np.float32(0.97122765), np.float32(0.97285676), np.float32(0.9730253), np.float32(0.9732678), np.float32(0.97328794), np.float32(0.9737544), np.float32(0.97366273), np.float32(0.9731697), np.float32(0.9742177), np.float32(0.9734222), np.float32(0.9723158), np.float32(0.9736171), np.float32(0.97305775), np.float32(0.97378063), np.float32(0.9729709), np.float32(0.9724554), np.float32(0.97330207), np.float32(0.97279096), np.float32(0.97243685), np.float32(0.97198075), np.float32(0.97000587), np.float32(0.97224265), np.float32(0.97258854), np.float32(0.9726626), np.float32(0.9740968), np.float32(0.9741081), np.float32(0.97579646), np.float32(0.9767452), np.float32(0.9784798), np.float32(0.97759753), np.float32(0.97755677), np.float32(0.9769562), np.float32(0.9773728), np.float32(0.97710025), np.float32(0.97828305), np.float32(0.97829425), np.float32(0.9790373), np.float32(0.97898006), np.float32(0.9797492), np.float32(0.97947216), np.float32(0.97891116), np.float32(0.979485), np.float32(0.9809387), np.float32(0.9798665), np.float32(0.9801459), np.float32(0.97970426), np.float32(0.97983104), np.float32(0.9800234), np.float32(0.97965163), np.float32(0.97923136), np.float32(0.9795018), np.float32(0.97959113), np.float32(0.97818345), np.float32(0.97773105), np.float32(0.9782501), np.float32(0.9788623), np.float32(0.9783946), np.float32(0.9782736), np.float32(0.97769576), np.float32(0.97717595), np.float32(0.9771517), np.float32(0.97692925), np.float32(0.9778627), np.float32(0.9776955), np.float32(0.97847146), np.float32(0.97787285), np.float32(0.9767314), np.float32(0.9775064), np.float32(0.9774341), np.float32(0.97681683), np.float32(0.9767933), np.float32(0.97701186), np.float32(0.9772424), np.float32(0.9778637), np.float32(0.97759694), np.float32(0.9776848), np.float32(0.97935987), np.float32(0.9794322), np.float32(0.979884), np.float32(0.97976774), np.float32(0.9801695), np.float32(0.9799627), np.float32(0.98019123), np.float32(0.9801871), np.float32(0.9805501), np.float32(0.98070866), np.float32(0.9806896), np.float32(0.9808817), np.float32(0.98109883), np.float32(0.9822693), np.float32(0.98260695), np.float32(0.982263), np.float32(0.9828235), np.float32(0.9829481), np.float32(0.9832025), np.float32(0.9834825), np.float32(0.984178), np.float32(0.9841957), np.float32(0.98438555), np.float32(0.98453414), np.float32(0.98416823), np.float32(0.9844726), np.float32(0.9845733), np.float32(0.98395), np.float32(0.98426825), np.float32(0.98449993), np.float32(0.9844252), np.float32(0.98478323), np.float32(0.984737), np.float32(0.984391), np.float32(0.98420346), np.float32(0.98482853), np.float32(0.9849909), np.float32(0.9847131), np.float32(0.98489165), np.float32(0.9847221), np.float32(0.98474854), np.float32(0.98445004), np.float32(0.9847394), np.float32(0.98488206), np.float32(0.9842768), np.float32(0.9840625), np.float32(0.9838219), np.float32(0.9837727), np.float32(0.9838148), np.float32(0.98375976), np.float32(0.983593), np.float32(0.9834989), np.float32(0.9834516), np.float32(0.98323214), np.float32(0.98280615), np.float32(0.9818377), np.float32(0.9791414), np.float32(0.977246), np.float32(0.9761648), np.float32(0.97232497), np.float32(0.9651549), np.float32(0.95550275), np.float32(0.94288677), np.float32(0.9292717), np.float32(0.91319674), np.float32(0.9012015), np.float32(0.8788064), np.float32(0.8372308), np.float32(0.79634327), np.float32(0.7610421), np.float32(0.6928888), np.float32(0.6657191), np.float32(0.620364), np.float32(0.5866645), np.float32(0.5370958), np.float32(0.48624852), np.float32(0.44866237), np.float32(0.39194706), np.float32(0.32612732), np.float32(0.3128524), np.float32(0.30500603), np.float32(0.28968725), np.float32(0.24885166), np.float32(0.24108155), np.float32(0.22647426), np.float32(0.21849842), np.float32(0.20487271), np.float32(0.21927138), np.float32(0.23000662), np.float32(0.22543883), np.float32(0.2289819), np.float32(0.23635), np.float32(0.24365298), np.float32(0.24965023), np.float32(0.25707272), np.float32(0.2275285), np.float32(0.23037748), np.float32(0.23474613), np.float32(0.21823555), np.float32(0.20726147), np.float32(0.20923817), np.float32(0.21844989), np.float32(0.22015943), np.float32(0.19468102), np.float32(0.2007599), np.float32(0.20396538), np.float32(0.18169768), np.float32(0.16069955), np.float32(0.15051788), np.float32(0.13615908), np.float32(0.13110454), np.float32(0.12292051), np.float32(0.1304549), np.float32(0.12764461), np.float32(0.1112298), np.float32(0.11655547), np.float32(0.12553349), np.float32(0.11051497), np.float32(0.10224937), np.float32(0.11310069), np.float32(0.11697298), np.float32(0.099149026), np.float32(0.10710146), np.float32(0.1240122), np.float32(0.12194172), np.float32(0.12020514), np.float32(0.11996742), np.float32(0.13458891), np.float32(0.139524), np.float32(0.13591395), np.float32(0.14557108), np.float32(0.14488818), np.float32(0.14076646), np.float32(0.14466825), np.float32(0.15190928), np.float32(0.15381685), np.float32(0.17534383), np.float32(0.15893279), np.float32(0.15676674), np.float32(0.15189275), np.float32(0.14298902), np.float32(0.1494907), np.float32(0.13357396), np.float32(0.12595032), np.float32(0.12755081), np.float32(0.12663786), np.float32(0.102993), np.float32(0.08910504), np.float32(0.085385956), np.float32(0.072473355), np.float32(0.0784452), np.float32(0.0807289), np.float32(0.067816816), np.float32(0.068153396), np.float32(0.0728738), np.float32(0.0722268), np.float32(0.07169121), np.float32(0.080326766), np.float32(0.08488828), np.float32(0.083540455), np.float32(0.0845822), np.float32(0.09074033), np.float32(0.09578275), np.float32(0.0948242), np.float32(0.102239415), np.float32(0.12443971), np.float32(0.12712602), np.float32(0.12669593), np.float32(0.13693476), np.float32(0.14517543), np.float32(0.15135415), np.float32(0.15909891), np.float32(0.17798339), np.float32(0.19508405), np.float32(0.17653868), np.float32(0.18362027), np.float32(0.22305676), np.float32(0.24936673), np.float32(0.28414837), np.float32(0.32247567), np.float32(0.3680588), np.float32(0.3821223), np.float32(0.42675176), np.float32(0.5205819), np.float32(0.54054767), np.float32(0.5415237), np.float32(0.60581636), np.float32(0.6495094), np.float32(0.6963046), np.float32(0.7233233), np.float32(0.77313054), np.float32(0.8157249), np.float32(0.8343395), np.float32(0.846758), np.float32(0.87659216), np.float32(0.9063915), np.float32(0.9146436), np.float32(0.9303264), np.float32(0.9392763), np.float32(0.94361454), np.float32(0.94899905), np.float32(0.9522826), np.float32(0.95705825), np.float32(0.96055925), np.float32(0.96062213), np.float32(0.9575901), np.float32(0.9466929), np.float32(0.9373272), np.float32(0.9375793), np.float32(0.93731076), np.float32(0.9314286), np.float32(0.9439551), np.float32(0.9439587), np.float32(0.941128), np.float32(0.93874377), np.float32(0.93131196), np.float32(0.9299945), np.float32(0.92561305), np.float32(0.93422467), np.float32(0.932168), np.float32(0.9243749), np.float32(0.90774864), np.float32(0.9122695), np.float32(0.9443324), np.float32(0.9403981), np.float32(0.94190025), np.float32(0.9408312), np.float32(0.94026047), np.float32(0.9307342), np.float32(0.92721575), np.float32(0.93103516), np.float32(0.94108343), np.float32(0.94827354), np.float32(0.95590496), np.float32(0.9586848), np.float32(0.9642099), np.float32(0.9617334), np.float32(0.9555577), np.float32(0.9568524), np.float32(0.9550356), np.float32(0.9543038), np.float32(0.9572162), np.float32(0.95870924), np.float32(0.9531977), np.float32(0.9557292), np.float32(0.9495348), np.float32(0.9412467), np.float32(0.92916805), np.float32(0.9160372), np.float32(0.8807385), np.float32(0.8729406), np.float32(0.8625691), np.float32(0.865396), np.float32(0.8575719), np.float32(0.8659738), np.float32(0.8664721), np.float32(0.83492845), np.float32(0.8596442), np.float32(0.85964274), np.float32(0.8819296), np.float32(0.8801547), np.float32(0.8838665), np.float32(0.8843568), np.float32(0.8848973), np.float32(0.89423895), np.float32(0.8510777), np.float32(0.88326323), np.float32(0.90254056), np.float32(0.8828667), np.float32(0.9244507), np.float32(0.94109213), np.float32(0.94038624), np.float32(0.9277407), np.float32(0.93951434), np.float32(0.9481531), np.float32(0.9496513), np.float32(0.9446682), np.float32(0.9419334), np.float32(0.9449087), np.float32(0.9410262), np.float32(0.9353457), np.float32(0.9227089), np.float32(0.92709124), np.float32(0.9208424), np.float32(0.9230836), np.float32(0.92885435), np.float32(0.9423848), np.float32(0.9465735), np.float32(0.9544098), np.float32(0.9538596), np.float32(0.9562808), np.float32(0.95932454), np.float32(0.9666176), np.float32(0.968436), np.float32(0.97086114), np.float32(0.97357494), np.float32(0.9759385), np.float32(0.97559017), np.float32(0.9744766), np.float32(0.975636), np.float32(0.9764697), np.float32(0.9781236), np.float32(0.9784697), np.float32(0.9782616), np.float32(0.9786835), np.float32(0.97921264), np.float32(0.9791542), np.float32(0.9806178), np.float32(0.9805623), np.float32(0.98023623), np.float32(0.9811091), np.float32(0.98172253), np.float32(0.9810144), np.float32(0.9807761), np.float32(0.981128), np.float32(0.98195916), np.float32(0.98258775), np.float32(0.9831049), np.float32(0.98236877), np.float32(0.9824463), np.float32(0.98314995), np.float32(0.98321724), np.float32(0.9832291), np.float32(0.9830147), np.float32(0.98294383), np.float32(0.9828262), np.float32(0.9818319), np.float32(0.9815701), np.float32(0.98205364), np.float32(0.9825033), np.float32(0.98266554), np.float32(0.98211515), np.float32(0.98240227), np.float32(0.98238796), np.float32(0.98214334), np.float32(0.9813716), np.float32(0.9810042), np.float32(0.9812665), np.float32(0.9809717), np.float32(0.9798866), np.float32(0.97963685), np.float32(0.97956777), np.float32(0.9797981), np.float32(0.9800577), np.float32(0.98052156), np.float32(0.98009527), np.float32(0.98064375), np.float32(0.98080355), np.float32(0.981073), np.float32(0.9805125), np.float32(0.9812618), np.float32(0.98084015), np.float32(0.9803874), np.float32(0.98020256), np.float32(0.979498), np.float32(0.97930545), np.float32(0.9791951), np.float32(0.9795527), np.float32(0.9795212), np.float32(0.97840345), np.float32(0.97873086), np.float32(0.9779377), np.float32(0.9779649), np.float32(0.9783489), np.float32(0.977771), np.float32(0.97734624), np.float32(0.9767021), np.float32(0.9777269), np.float32(0.9778675), np.float32(0.97732544), np.float32(0.9760459), np.float32(0.97650594), np.float32(0.97580975), np.float32(0.9749771), np.float32(0.9730294), np.float32(0.9731557), np.float32(0.97305673), np.float32(0.9721343), np.float32(0.97113323), np.float32(0.9689479), np.float32(0.96769106), np.float32(0.9659919), np.float32(0.96515733), np.float32(0.96717125), np.float32(0.9647919), np.float32(0.96490276), np.float32(0.9628249), np.float32(0.9600188), np.float32(0.9599995), np.float32(0.96115685), np.float32(0.961656), np.float32(0.9592426), np.float32(0.9569934), np.float32(0.9582414), np.float32(0.9629255), np.float32(0.9618233), np.float32(0.9628482), np.float32(0.96117294), np.float32(0.96098506), np.float32(0.96160024), np.float32(0.957782), np.float32(0.9552155), np.float32(0.95335317), np.float32(0.95715296), np.float32(0.9536956), np.float32(0.9519731), np.float32(0.9510465), np.float32(0.9546369), np.float32(0.9535782), np.float32(0.9578755), np.float32(0.95566005), np.float32(0.9557009), np.float32(0.9575804), np.float32(0.9612358), np.float32(0.96142036), np.float32(0.9616837), np.float32(0.96244866), np.float32(0.9585118), np.float32(0.95966583), np.float32(0.959302), np.float32(0.96211725), np.float32(0.96592736), np.float32(0.967553), np.float32(0.96849513), np.float32(0.9708331), np.float32(0.97361505), np.float32(0.9732597), np.float32(0.9747284), np.float32(0.97561044), np.float32(0.9751755), np.float32(0.9768759), np.float32(0.9768942), np.float32(0.9767273), np.float32(0.9777338), np.float32(0.9777694), np.float32(0.97770953), np.float32(0.9776098), np.float32(0.9779619), np.float32(0.977505), np.float32(0.97751814), np.float32(0.97726893), np.float32(0.9782487), np.float32(0.9776432), np.float32(0.97789896), np.float32(0.97810376), np.float32(0.97745216), np.float32(0.97870606), np.float32(0.97914964), np.float32(0.978182), np.float32(0.9776775), np.float32(0.97763807), np.float32(0.9777099), np.float32(0.97619325), np.float32(0.9764915), np.float32(0.97605807), np.float32(0.97636515), np.float32(0.9768539), np.float32(0.9766683), np.float32(0.9763123), np.float32(0.9767054), np.float32(0.97593415), np.float32(0.97520655), np.float32(0.97566277), np.float32(0.975382), np.float32(0.97457176), np.float32(0.97288585), np.float32(0.9732281), np.float32(0.97349), np.float32(0.97402906), np.float32(0.97499204), np.float32(0.9750895), np.float32(0.9744109), np.float32(0.97475725), np.float32(0.9745747), np.float32(0.97452295), np.float32(0.975943), np.float32(0.97731066), np.float32(0.97786945), np.float32(0.97789544), np.float32(0.97870916), np.float32(0.97843766), np.float32(0.97810477), np.float32(0.977553), np.float32(0.97628355), np.float32(0.9770835), np.float32(0.9768098), np.float32(0.9767755), np.float32(0.97471243), np.float32(0.97443974), np.float32(0.9723058), np.float32(0.97246754), np.float32(0.96899563), np.float32(0.96796966), np.float32(0.9667221), np.float32(0.96722245), np.float32(0.9687734), np.float32(0.9687874), np.float32(0.9700551), np.float32(0.97229034), np.float32(0.97144014), np.float32(0.97120583), np.float32(0.9722225), np.float32(0.9722801), np.float32(0.97200924), np.float32(0.97242254), np.float32(0.9716519), np.float32(0.968964), np.float32(0.9695953), np.float32(0.96933866), np.float32(0.9676684), np.float32(0.96827257), np.float32(0.9712279), np.float32(0.9714245), np.float32(0.973314), np.float32(0.9744383), np.float32(0.9763659), np.float32(0.97790295), np.float32(0.97828627), np.float32(0.9795735), np.float32(0.979198), np.float32(0.979654), np.float32(0.9800552), np.float32(0.9802674), np.float32(0.98094326), np.float32(0.98042756), np.float32(0.98107314), np.float32(0.98019993), np.float32(0.9803664), np.float32(0.9797151), np.float32(0.97952247), np.float32(0.97927445), np.float32(0.97946566), np.float32(0.97988987), np.float32(0.9804546), np.float32(0.97944427), np.float32(0.9802955), np.float32(0.97962874), np.float32(0.9799673), np.float32(0.97877014), np.float32(0.9785281), np.float32(0.97687894), np.float32(0.9759075), np.float32(0.97396404), np.float32(0.9723281), np.float32(0.972636), np.float32(0.9716091), np.float32(0.9703186), np.float32(0.96908075), np.float32(0.9685328), np.float32(0.968543), np.float32(0.96820897), np.float32(0.9704484), np.float32(0.97037923), np.float32(0.97150594), np.float32(0.972013), np.float32(0.9705066), np.float32(0.9708684), np.float32(0.9696298), np.float32(0.9704605), np.float32(0.9687761), np.float32(0.96633), np.float32(0.96414673), np.float32(0.96062964), np.float32(0.9600208), np.float32(0.95970166), np.float32(0.96030456), np.float32(0.9572203), np.float32(0.96006715), np.float32(0.9587479), np.float32(0.9583529), np.float32(0.96015555), np.float32(0.9634288), np.float32(0.963434), np.float32(0.9676579), np.float32(0.96709555), np.float32(0.9677421), np.float32(0.96767753), np.float32(0.9689528), np.float32(0.96949434), np.float32(0.9713345), np.float32(0.9726688), np.float32(0.97381616), np.float32(0.97306055), np.float32(0.9724249), np.float32(0.9737559), np.float32(0.97633094), np.float32(0.97662455), np.float32(0.97779775), np.float32(0.97761106), np.float32(0.976182), np.float32(0.97838575), np.float32(0.97753304), np.float32(0.9782136), np.float32(0.97797275), np.float32(0.97744715), np.float32(0.97922575), np.float32(0.9794862), np.float32(0.977359), np.float32(0.9779925), np.float32(0.9770308), np.float32(0.9773147), np.float32(0.97539663), np.float32(0.9744854), np.float32(0.9738192), np.float32(0.9717762), np.float32(0.97047865), np.float32(0.96797913), np.float32(0.96605974), np.float32(0.966664), np.float32(0.96514344), np.float32(0.9604164), np.float32(0.95576555), np.float32(0.9490517), np.float32(0.9449767), np.float32(0.9424137), np.float32(0.94447494), np.float32(0.9427076), np.float32(0.93785757), np.float32(0.93942285), np.float32(0.93163943), np.float32(0.92285144), np.float32(0.9110547), np.float32(0.91422546), np.float32(0.91648245), np.float32(0.9037515), np.float32(0.8919684), np.float32(0.8879901), np.float32(0.8923009), np.float32(0.8920565), np.float32(0.89680344), np.float32(0.8950102), np.float32(0.8611985), np.float32(0.8747216), np.float32(0.8971396), np.float32(0.9173193), np.float32(0.9265052), np.float32(0.92959285), np.float32(0.93610495), np.float32(0.93929344), np.float32(0.9398959), np.float32(0.94860566), np.float32(0.95245236), np.float32(0.95324063), np.float32(0.96422774), np.float32(0.94820905), np.float32(0.9377776), np.float32(0.93455803), np.float32(0.93902373), np.float32(0.93927485), np.float32(0.9335592), np.float32(0.93147784), np.float32(0.92523396), np.float32(0.9332323)], 'MPIKSLESYLFERALVGSAPIESLNGITLGIDVDHYVSRLLTNKREQYLDAIGGFPTSLKMYIESDLQVFQENNVVPVFVFSGSPVANQLHHQSHLSVDASAGVGQAPAGQRTVYEAIIAQRNKLWAHWSNQLNNTKSTYIDQPLSPGESFRHNVPLNFRRFQADLIQYFISKGINYMVAPYSSWIQLAYLLEDGYVDGIYGPTDLLLVESVPKFILGMEFPNREFRFVDRGRILTEFKLSFEDFLDINMAVGNDLQPFTLPPLQVYPQQQVFEIALDMSVNGGTNFYTYLLTNPMQLDSTKLLSYYQKGVAALKYMPVLKTNGRVELYGYDETELHNKEQDENVEVPNDIHDFIQQRLPHEYNFYRSIGLISSKLLDIVSTGVYFEYPPLDGGSSDSYRNLVKKSVEQFKNKEINLLTQPINRYYQIKPIKHVKWFSPGDDITLVNRVTPSIYDRVKHIYVRTDDKTRAFSMLEFINVLKDSKDMAKDFTVSSKKPGPIIGELTAPFDLLATNFLRLLSLLGFFKYESTLKPTKYGEALMKFNELNLELEFYEPFLVLLMFFKLGVLKLGEETQPPTQSALSQVTLRSYPKESQCILCLTRVLTLFKLRQKPANYYGPIDKKTLTFREHLDYVKQNISELFEAVLVSSLAAGEFNRIQLDNAEWQQKIVGNAPFKVSTPNTVMAMMWEFYLQKWLHNGQDKQDALALVSNSFSAYKHVPNLEEEMKRALKYLENVKSLLGVMHALDLIQESEYELFNDAAAFANKAME': [np.float32(0.44240218), np.float32(0.37897015), np.float32(0.3471134), np.float32(0.32982224), np.float32(0.3168356), np.float32(0.3360185), np.float32(0.30202797), np.float32(0.29187405), np.float32(0.28789118), np.float32(0.26747796), np.float32(0.28855127), np.float32(0.25893426), np.float32(0.23628625), np.float32(0.209002), np.float32(0.20184432), np.float32(0.17605223), np.float32(0.17038725), np.float32(0.16978174), np.float32(0.17256892), np.float32(0.15760863), np.float32(0.16208018), np.float32(0.15854436), np.float32(0.17253084), np.float32(0.17846626), np.float32(0.16882315), np.float32(0.15082005), np.float32(0.15898436), np.float32(0.15449774), np.float32(0.14033924), np.float32(0.11921513), np.float32(0.11335849), np.float32(0.11428544), np.float32(0.10889509), np.float32(0.115114436), np.float32(0.11257814), np.float32(0.106521584), np.float32(0.1033345), np.float32(0.09115413), np.float32(0.08987886), np.float32(0.09252025), np.float32(0.08816593), np.float32(0.09091754), np.float32(0.091814145), np.float32(0.08904044), np.float32(0.09265749), np.float32(0.09788057), np.float32(0.096030004), np.float32(0.08771589), np.float32(0.096869595), np.float32(0.10287647), np.float32(0.09565707), np.float32(0.09045948), np.float32(0.10266214), np.float32(0.09992548), np.float32(0.092929706), np.float32(0.08279727), np.float32(0.077677965), np.float32(0.07149592), np.float32(0.06500502), np.float32(0.0659645), np.float32(0.07679537), np.float32(0.0901288), np.float32(0.09237125), np.float32(0.090737715), np.float32(0.08052252), np.float32(0.072305255), np.float32(0.06127956), np.float32(0.05656148), np.float32(0.049692884), np.float32(0.042878635), np.float32(0.038993176), np.float32(0.040094808), np.float32(0.038041566), np.float32(0.04021194), np.float32(0.03940044), np.float32(0.041920774), np.float32(0.04349713), np.float32(0.041031163), np.float32(0.038599826), np.float32(0.05009221), np.float32(0.052003514), np.float32(0.051822502), np.float32(0.058875106), np.float32(0.05694571), np.float32(0.045388095), np.float32(0.04222297), np.float32(0.035995737), np.float32(0.03941907), np.float32(0.043754928), np.float32(0.051482674), np.float32(0.063422926), np.float32(0.08509843), np.float32(0.10479372), np.float32(0.12949677), np.float32(0.19725728), np.float32(0.23047657), np.float32(0.25664747), np.float32(0.2828133), np.float32(0.30700436), np.float32(0.26552796), np.float32(0.23573677), np.float32(0.23146269), np.float32(0.22693734), np.float32(0.1956545), np.float32(0.21454167), np.float32(0.25622094), np.float32(0.29424766), np.float32(0.31502816), np.float32(0.31714842), np.float32(0.29767826), np.float32(0.25127012), np.float32(0.21098024), np.float32(0.2053124), np.float32(0.15318802), np.float32(0.11272032), np.float32(0.10850469), np.float32(0.092487365), np.float32(0.07687931), np.float32(0.06760301), np.float32(0.06943123), np.float32(0.066819355), np.float32(0.05803606), np.float32(0.058066268), np.float32(0.063768305), np.float32(0.06491982), np.float32(0.068635195), np.float32(0.0747458), np.float32(0.08529981), np.float32(0.09049719), np.float32(0.11026864), np.float32(0.15355624), np.float32(0.20422626), np.float32(0.22144529), np.float32(0.21371008), np.float32(0.1972104), np.float32(0.21919301), np.float32(0.20297688), np.float32(0.23118249), np.float32(0.2512903), np.float32(0.26675907), np.float32(0.26148975), np.float32(0.2850293), np.float32(0.29321006), np.float32(0.2809986), np.float32(0.28048405), np.float32(0.2619612), np.float32(0.2355346), np.float32(0.21498573), np.float32(0.23035982), np.float32(0.21543367), np.float32(0.1966577), np.float32(0.17014723), np.float32(0.14009568), np.float32(0.13065869), np.float32(0.11531392), np.float32(0.101169616), np.float32(0.086205535), np.float32(0.07502888), np.float32(0.06003331), np.float32(0.05563456), np.float32(0.049727686), np.float32(0.050786387), np.float32(0.05051208), np.float32(0.050652783), np.float32(0.049825054), np.float32(0.040974215), np.float32(0.037175108), np.float32(0.0375593), np.float32(0.033460606), np.float32(0.032291975), np.float32(0.031913996), np.float32(0.03151676), np.float32(0.02769696), np.float32(0.024193345), np.float32(0.023923535), np.float32(0.026007064), np.float32(0.024827426), np.float32(0.023179248), np.float32(0.023303237), np.float32(0.02322949), np.float32(0.020361423), np.float32(0.022484647), np.float32(0.028077638), np.float32(0.029710265), np.float32(0.027262615), np.float32(0.023337893), np.float32(0.024687119), np.float32(0.02685373), np.float32(0.025942568), np.float32(0.027361073), np.float32(0.027858865), np.float32(0.028933978), np.float32(0.03251106), np.float32(0.034114666), np.float32(0.03270132), np.float32(0.032075938), np.float32(0.031524513), np.float32(0.030460559), np.float32(0.034478582), np.float32(0.035703003), np.float32(0.035932478), np.float32(0.043513514), np.float32(0.045413416), np.float32(0.047697954), np.float32(0.04408139), np.float32(0.04110128), np.float32(0.03904875), np.float32(0.03697162), np.float32(0.042786546), np.float32(0.038656384), np.float32(0.03976294), np.float32(0.04299233), np.float32(0.052991), np.float32(0.05767015), np.float32(0.057626907), np.float32(0.055886645), np.float32(0.054697532), np.float32(0.05334681), np.float32(0.0585956), np.float32(0.063818075), np.float32(0.06757829), np.float32(0.07664072), np.float32(0.0697155), np.float32(0.06630519), np.float32(0.07286337), np.float32(0.0764839), np.float32(0.06462494), np.float32(0.0717229), np.float32(0.077425815), np.float32(0.08117048), np.float32(0.078902155), np.float32(0.086529724), np.float32(0.08339793), np.float32(0.0813918), np.float32(0.07084057), np.float32(0.06742894), np.float32(0.05903116), np.float32(0.056153208), np.float32(0.056660354), np.float32(0.058454122), np.float32(0.058789216), np.float32(0.062698506), np.float32(0.06441213), np.float32(0.06708456), np.float32(0.06409263), np.float32(0.06119331), np.float32(0.07079351), np.float32(0.07491277), np.float32(0.070541054), np.float32(0.06500046), np.float32(0.078897625), np.float32(0.08028757), np.float32(0.08755228), np.float32(0.09407752), np.float32(0.10678593), np.float32(0.0922705), np.float32(0.09131543), np.float32(0.10747452), np.float32(0.12426048), np.float32(0.11844385), np.float32(0.12166945), np.float32(0.11343256), np.float32(0.107582584), np.float32(0.09735406), np.float32(0.08846043), np.float32(0.078117855), np.float32(0.077071995), np.float32(0.06859508), np.float32(0.071257256), np.float32(0.06391412), np.float32(0.067820586), np.float32(0.07247664), np.float32(0.06845991), np.float32(0.075529374), np.float32(0.06891508), np.float32(0.055947877), np.float32(0.054027602), np.float32(0.044986296), np.float32(0.03802712), np.float32(0.036655117), np.float32(0.0315548), np.float32(0.030646145), np.float32(0.029066956), np.float32(0.029168494), np.float32(0.032830134), np.float32(0.035273775), np.float32(0.035467185), np.float32(0.041346334), np.float32(0.04413754), np.float32(0.0497421), np.float32(0.049398024), np.float32(0.04747896), np.float32(0.04343964), np.float32(0.04448563), np.float32(0.0403982), np.float32(0.03648375), np.float32(0.036598187), np.float32(0.038969483), np.float32(0.036361832), np.float32(0.03922417), np.float32(0.041860353), np.float32(0.04280992), np.float32(0.043527346), np.float32(0.050368283), np.float32(0.053413723), np.float32(0.047325782), np.float32(0.048261873), np.float32(0.047567073), np.float32(0.045721035), np.float32(0.046517625), np.float32(0.053711392), np.float32(0.056447476), np.float32(0.058903795), np.float32(0.06027913), np.float32(0.056279384), np.float32(0.06516229), np.float32(0.06684557), np.float32(0.06313463), np.float32(0.06821209), np.float32(0.06797032), np.float32(0.07052805), np.float32(0.074632965), np.float32(0.078821026), np.float32(0.09049236), np.float32(0.09287951), np.float32(0.09675917), np.float32(0.1140615), np.float32(0.1244369), np.float32(0.14353262), np.float32(0.19124594), np.float32(0.20474014), np.float32(0.22475958), np.float32(0.22970147), np.float32(0.22703315), np.float32(0.23303796), np.float32(0.22114111), np.float32(0.22708805), np.float32(0.23712787), np.float32(0.24319957), np.float32(0.23647836), np.float32(0.22760999), np.float32(0.24365112), np.float32(0.24439824), np.float32(0.22325863), np.float32(0.21238698), np.float32(0.21953917), np.float32(0.20598704), np.float32(0.18193588), np.float32(0.2045437), np.float32(0.20605294), np.float32(0.19620618), np.float32(0.16770491), np.float32(0.16389503), np.float32(0.13613844), np.float32(0.11020699), np.float32(0.10082665), np.float32(0.08249611), np.float32(0.07398783), np.float32(0.06602556), np.float32(0.065384574), np.float32(0.062575854), np.float32(0.055534996), np.float32(0.05515782), np.float32(0.058565296), np.float32(0.057438668), np.float32(0.051532242), np.float32(0.056291465), np.float32(0.05659835), np.float32(0.050870646), np.float32(0.046588495), np.float32(0.04308282), np.float32(0.043329623), np.float32(0.036453705), np.float32(0.030882195), np.float32(0.02741489), np.float32(0.02818103), np.float32(0.026595293), np.float32(0.026938865), np.float32(0.030198427), np.float32(0.029717362), np.float32(0.033109333), np.float32(0.039557606), np.float32(0.04203792), np.float32(0.046071578), np.float32(0.05078047), np.float32(0.05841018), np.float32(0.060323827), np.float32(0.05595061), np.float32(0.063795626), np.float32(0.0678932), np.float32(0.062565796), np.float32(0.061812755), np.float32(0.063225284), np.float32(0.071519256), np.float32(0.07013569), np.float32(0.07302558), np.float32(0.090285555), np.float32(0.11634049), np.float32(0.14524738), np.float32(0.16024242), np.float32(0.18702275), np.float32(0.2016759), np.float32(0.19505905), np.float32(0.17391162), np.float32(0.15164599), np.float32(0.14346246), np.float32(0.13020822), np.float32(0.123609595), np.float32(0.122850366), np.float32(0.115067266), np.float32(0.115066536), np.float32(0.11966228), np.float32(0.11641678), np.float32(0.110179365), np.float32(0.10727076), np.float32(0.12219677), np.float32(0.11618782), np.float32(0.12168357), np.float32(0.13105296), np.float32(0.12975085), np.float32(0.123356916), np.float32(0.1197261), np.float32(0.1255749), np.float32(0.121573634), np.float32(0.10438452), np.float32(0.08677714), np.float32(0.07727429), np.float32(0.086793065), np.float32(0.08559757), np.float32(0.08964257), np.float32(0.09286417), np.float32(0.0850129), np.float32(0.07897131), np.float32(0.07245527), np.float32(0.06653017), np.float32(0.06845696), np.float32(0.06937544), np.float32(0.067002356), np.float32(0.06957054), np.float32(0.06615095), np.float32(0.0712442), np.float32(0.065511756), np.float32(0.061714776), np.float32(0.066368066), np.float32(0.06579878), np.float32(0.06105785), np.float32(0.065979), np.float32(0.062318858), np.float32(0.058092143), np.float32(0.05560778), np.float32(0.05119974), np.float32(0.04943069), np.float32(0.046481166), np.float32(0.04696079), np.float32(0.050863996), np.float32(0.05940095), np.float32(0.059908364), np.float32(0.06494891), np.float32(0.06642801), np.float32(0.06399703), np.float32(0.06016447), np.float32(0.05881408), np.float32(0.057862915), np.float32(0.054306332), np.float32(0.049184762), np.float32(0.047884524), np.float32(0.050652888), np.float32(0.04552241), np.float32(0.04241418), np.float32(0.04686064), np.float32(0.052827105), np.float32(0.050669055), np.float32(0.06549242), np.float32(0.07634574), np.float32(0.07815261), np.float32(0.070599586), np.float32(0.07847578), np.float32(0.078629926), np.float32(0.06969939), np.float32(0.06849481), np.float32(0.071717754), np.float32(0.07703098), np.float32(0.08743141), np.float32(0.11068029), np.float32(0.1352033), np.float32(0.15964754), np.float32(0.17138186), np.float32(0.1862142), np.float32(0.19041856), np.float32(0.19423397), np.float32(0.20329519), np.float32(0.23177719), np.float32(0.2440365), np.float32(0.23743613), np.float32(0.22028561), np.float32(0.23534867), np.float32(0.18453261), np.float32(0.17366937), np.float32(0.17353112), np.float32(0.19844982), np.float32(0.14893922), np.float32(0.14956346), np.float32(0.14479575), np.float32(0.12105908), np.float32(0.12565032), np.float32(0.1037455), np.float32(0.08304003), np.float32(0.06657224), np.float32(0.051542334), np.float32(0.049477898), np.float32(0.04515042), np.float32(0.03526903), np.float32(0.033687957), np.float32(0.031333447), np.float32(0.030788109), np.float32(0.02777339), np.float32(0.029404217), np.float32(0.028623996), np.float32(0.026818054), np.float32(0.026012227), np.float32(0.028331941), np.float32(0.029558597), np.float32(0.032455865), np.float32(0.039337736), np.float32(0.042127557), np.float32(0.043029778), np.float32(0.052879494), np.float32(0.060151536), np.float32(0.061488893), np.float32(0.06035998), np.float32(0.07258089), np.float32(0.0759693), np.float32(0.08151144), np.float32(0.09462242), np.float32(0.09790725), np.float32(0.09564066), np.float32(0.10280611), np.float32(0.10548268), np.float32(0.10611921), np.float32(0.10804072), np.float32(0.10741201), np.float32(0.10022978), np.float32(0.093764395), np.float32(0.08755043), np.float32(0.07063817), np.float32(0.05627913), np.float32(0.04553911), np.float32(0.040318735), np.float32(0.037497155), np.float32(0.037678935), np.float32(0.032305773), np.float32(0.03005223), np.float32(0.03367316), np.float32(0.030458152), np.float32(0.023875965), np.float32(0.022128787), np.float32(0.018432287), np.float32(0.017548786), np.float32(0.016005587), np.float32(0.01595055), np.float32(0.018997796), np.float32(0.02202016), np.float32(0.027701994), np.float32(0.03074494), np.float32(0.040221594), np.float32(0.05224135), np.float32(0.0636593), np.float32(0.08119735), np.float32(0.094266765), np.float32(0.107962646), np.float32(0.102296606), np.float32(0.13301483), np.float32(0.15213585), np.float32(0.16959216), np.float32(0.21149506), np.float32(0.17861871), np.float32(0.19908254), np.float32(0.22390534), np.float32(0.23815382), np.float32(0.25055063), np.float32(0.3402504), np.float32(0.27180818), np.float32(0.3106138), np.float32(0.3706592), np.float32(0.3045649), np.float32(0.27056012), np.float32(0.24384417), np.float32(0.19513474), np.float32(0.13872519), np.float32(0.11753958), np.float32(0.1104066), np.float32(0.084483035), np.float32(0.068411544), np.float32(0.056616545), np.float32(0.054844256), np.float32(0.047797047), np.float32(0.03767824), np.float32(0.034967594), np.float32(0.036000084), np.float32(0.040612996), np.float32(0.039000824), np.float32(0.03800899), np.float32(0.038092438), np.float32(0.03747574), np.float32(0.036365442), np.float32(0.03439501), np.float32(0.035673156), np.float32(0.039148666), np.float32(0.049505565), np.float32(0.057040136), np.float32(0.065013915), np.float32(0.082231775), np.float32(0.093156815), np.float32(0.105505124), np.float32(0.110001676), np.float32(0.113737494), np.float32(0.12996934), np.float32(0.14507397), np.float32(0.14519021), np.float32(0.14328566), np.float32(0.14298856), np.float32(0.14542472), np.float32(0.13710971), np.float32(0.13684015), np.float32(0.13655491), np.float32(0.12533669), np.float32(0.109600335), np.float32(0.101673186), np.float32(0.10125213), np.float32(0.09081291), np.float32(0.078565076), np.float32(0.076384395), np.float32(0.076016545), np.float32(0.06583294), np.float32(0.05474738), np.float32(0.05018792), np.float32(0.04835993), np.float32(0.04505699), np.float32(0.04331164), np.float32(0.047214918), np.float32(0.045550678), np.float32(0.04291849), np.float32(0.046866447), np.float32(0.04701096), np.float32(0.044511154), np.float32(0.046554968), np.float32(0.050762545), np.float32(0.052211173), np.float32(0.04711936), np.float32(0.049964577), np.float32(0.05835095), np.float32(0.05643354), np.float32(0.0631732), np.float32(0.065777786), np.float32(0.075242944), np.float32(0.08066151), np.float32(0.08552805), np.float32(0.08989436), np.float32(0.090949565), np.float32(0.09967294), np.float32(0.107864484), np.float32(0.11692501), np.float32(0.12124251), np.float32(0.12415331), np.float32(0.13495624), np.float32(0.13792785), np.float32(0.13687198), np.float32(0.14915615), np.float32(0.14716886), np.float32(0.13787791), np.float32(0.14229858), np.float32(0.13265999), np.float32(0.11992227), np.float32(0.11147154), np.float32(0.10847305), np.float32(0.09549004), np.float32(0.07856152), np.float32(0.08557972), np.float32(0.07812515), np.float32(0.06551669), np.float32(0.053655602), np.float32(0.055808816), np.float32(0.051737804), np.float32(0.04286878), np.float32(0.035948545), np.float32(0.038220968), np.float32(0.03805077), np.float32(0.041129734), np.float32(0.04363435), np.float32(0.0477531), np.float32(0.04774192), np.float32(0.051425256), np.float32(0.053893916), np.float32(0.044423103), np.float32(0.043668583), np.float32(0.05000692), np.float32(0.053173706), np.float32(0.055339783), np.float32(0.057761416), np.float32(0.06702912), np.float32(0.069948025), np.float32(0.06830254), np.float32(0.07257201), np.float32(0.08152122), np.float32(0.087673336), np.float32(0.09566694), np.float32(0.10315928), np.float32(0.10695592), np.float32(0.1140482), np.float32(0.11803817), np.float32(0.1057498), np.float32(0.10582265), np.float32(0.111101575), np.float32(0.10639016), np.float32(0.08611878), np.float32(0.08957255), np.float32(0.09171962), np.float32(0.09120645), np.float32(0.09126442), np.float32(0.10179457), np.float32(0.10293208), np.float32(0.099149294), np.float32(0.10263548), np.float32(0.099336006), np.float32(0.09693446), np.float32(0.098272175), np.float32(0.09842152), np.float32(0.0866309), np.float32(0.08780921), np.float32(0.0780552), np.float32(0.07410737), np.float32(0.07248827), np.float32(0.07114435), np.float32(0.06939713), np.float32(0.07089852), np.float32(0.07203087), np.float32(0.06685922), np.float32(0.06822167), np.float32(0.08178374), np.float32(0.08001969), np.float32(0.08156473), np.float32(0.09319676), np.float32(0.10514969), np.float32(0.09815348), np.float32(0.095426165), np.float32(0.110297434), np.float32(0.12880446), np.float32(0.14468412), np.float32(0.14723986), np.float32(0.14662132), np.float32(0.15091828), np.float32(0.16019084), np.float32(0.15090367), np.float32(0.15557145), np.float32(0.16861658), np.float32(0.17691664), np.float32(0.18043686), np.float32(0.197579), np.float32(0.22235455), np.float32(0.22110192), np.float32(0.21887182), np.float32(0.23085795), np.float32(0.2119388), np.float32(0.2037028), np.float32(0.20626606), np.float32(0.21021667), np.float32(0.21429428), np.float32(0.24021265), np.float32(0.30113602)], 'EVELIRNVQELLKRTLMQAVNQMQLNRDHKQTCEMDWSDKVETYNIDDKCGRYNNQSTNIQFHPSSSKFEESASTPETWAKFSHDNIYRAERERLASINLRLLIDNILHDTAEDLHLQCAAVNEAFAKRCEEMEDAKHKLEHHLKKTLKEIGDQENNIAALKQAIKDKEAPMKVAQTRLYDRSFRPNVELCRDPAQFRLISEVEELTESIESLKQKLLEAEQSLRNLEDTRMSLEKEIAVKSNSIFIDRQKCMAHRTRYPVVLKLAGYQ': [np.float32(0.51440006), np.float32(0.54620117), np.float32(0.5927103), np.float32(0.6175739), np.float32(0.6247305), np.float32(0.6309338), np.float32(0.61833525), np.float32(0.6373011), np.float32(0.603124), np.float32(0.5763364), np.float32(0.5190275), np.float32(0.50797004), np.float32(0.5170912), np.float32(0.48929343), np.float32(0.47291297), np.float32(0.44231018), np.float32(0.45216006), np.float32(0.44564918), np.float32(0.43979174), np.float32(0.4239929), np.float32(0.43725494), np.float32(0.429827), np.float32(0.43062395), np.float32(0.44443715), np.float32(0.4629675), np.float32(0.45263577), np.float32(0.42992115), np.float32(0.43445638), np.float32(0.4415465), np.float32(0.40890267), np.float32(0.40833345), np.float32(0.42296076), np.float32(0.4488921), np.float32(0.45569745), np.float32(0.46602002), np.float32(0.47042462), np.float32(0.4734331), np.float32(0.49976683), np.float32(0.49779788), np.float32(0.4989731), np.float32(0.5444069), np.float32(0.5775867), np.float32(0.59599465), np.float32(0.63774055), np.float32(0.7016005), np.float32(0.7388231), np.float32(0.8001164), np.float32(0.8377496), np.float32(0.85929286), np.float32(0.8676552), np.float32(0.8835479), np.float32(0.9099287), np.float32(0.9119536), np.float32(0.90467423), np.float32(0.92037594), np.float32(0.9146399), np.float32(0.92884076), np.float32(0.93125176), np.float32(0.91980493), np.float32(0.92981154), np.float32(0.93081367), np.float32(0.91655), np.float32(0.9177696), np.float32(0.92728215), np.float32(0.9197777), np.float32(0.92017835), np.float32(0.91436666), np.float32(0.9084558), np.float32(0.8941441), np.float32(0.883248), np.float32(0.8490322), np.float32(0.8385901), np.float32(0.81748605), np.float32(0.8054241), np.float32(0.7863002), np.float32(0.7434565), np.float32(0.7240295), np.float32(0.6762253), np.float32(0.6758371), np.float32(0.65491396), np.float32(0.6301513), np.float32(0.6210212), np.float32(0.56637865), np.float32(0.4946153), np.float32(0.4684952), np.float32(0.41303813), np.float32(0.39713854), np.float32(0.35686395), np.float32(0.3273882), np.float32(0.3243867), np.float32(0.31698012), np.float32(0.24940151), np.float32(0.2518305), np.float32(0.24210061), np.float32(0.23157349), np.float32(0.22724491), np.float32(0.20375262), np.float32(0.18612821), np.float32(0.1863495), np.float32(0.1923203), np.float32(0.19401436), np.float32(0.21000688), np.float32(0.22421683), np.float32(0.19554202), np.float32(0.19900014), np.float32(0.18729295), np.float32(0.17191409), np.float32(0.17913286), np.float32(0.18638551), np.float32(0.2097958), np.float32(0.17771086), np.float32(0.17468399), np.float32(0.16676271), np.float32(0.17388976), np.float32(0.14779958), np.float32(0.16420308), np.float32(0.21428435), np.float32(0.22485805), np.float32(0.20770371), np.float32(0.19475721), np.float32(0.23695832), np.float32(0.24124342), np.float32(0.24463667), np.float32(0.30062106), np.float32(0.2837717), np.float32(0.28513), np.float32(0.2815436), np.float32(0.35427323), np.float32(0.35216978), np.float32(0.33104527), np.float32(0.38290858), np.float32(0.39707267), np.float32(0.36650637), np.float32(0.37057924), np.float32(0.43488595), np.float32(0.43264222), np.float32(0.4213157), np.float32(0.43143678), np.float32(0.43827116), np.float32(0.42545786), np.float32(0.42875382), np.float32(0.43728766), np.float32(0.4484665), np.float32(0.43895325), np.float32(0.43864754), np.float32(0.43878213), np.float32(0.41932443), np.float32(0.39654014), np.float32(0.41406772), np.float32(0.41629785), np.float32(0.40492952), np.float32(0.39232954), np.float32(0.3947529), np.float32(0.40646574), np.float32(0.42975536), np.float32(0.440524), np.float32(0.425367), np.float32(0.4294544), np.float32(0.42857167), np.float32(0.48483726), np.float32(0.4770954), np.float32(0.4702676), np.float32(0.4726893), np.float32(0.48429102), np.float32(0.45524874), np.float32(0.44108233), np.float32(0.44743213), np.float32(0.4215024), np.float32(0.40918124), np.float32(0.42864743), np.float32(0.44945893), np.float32(0.42079893), np.float32(0.44325116), np.float32(0.45818767), np.float32(0.44653654), np.float32(0.41478518), np.float32(0.4437752), np.float32(0.46954986), np.float32(0.46830967), np.float32(0.46078765), np.float32(0.45803675), np.float32(0.4628775), np.float32(0.48891106), np.float32(0.5309339), np.float32(0.53437155), np.float32(0.53698593), np.float32(0.5573199), np.float32(0.6123175), np.float32(0.6103133), np.float32(0.6179163), np.float32(0.5910137), np.float32(0.5902779), np.float32(0.54861265), np.float32(0.5699238), np.float32(0.553368), np.float32(0.52731746), np.float32(0.5372377), np.float32(0.51469237), np.float32(0.5308533), np.float32(0.4977118), np.float32(0.4801347), np.float32(0.47086775), np.float32(0.4555359), np.float32(0.47694457), np.float32(0.48695725), np.float32(0.46470648), np.float32(0.4593813), np.float32(0.4848977), np.float32(0.47173512), np.float32(0.42855984), np.float32(0.4293028), np.float32(0.45227164), np.float32(0.4460996), np.float32(0.46351126), np.float32(0.4677738), np.float32(0.4839583), np.float32(0.4694971), np.float32(0.46895248), np.float32(0.47789556), np.float32(0.473878), np.float32(0.46543625), np.float32(0.45713684), np.float32(0.44695514), np.float32(0.44644773), np.float32(0.45414704), np.float32(0.4572322), np.float32(0.45038158), np.float32(0.4428021), np.float32(0.45064223), np.float32(0.45235887), np.float32(0.43837166), np.float32(0.45338142), np.float32(0.49058643), np.float32(0.47332188), np.float32(0.47822767), np.float32(0.47036454), np.float32(0.4695268), np.float32(0.46549687), np.float32(0.4440703), np.float32(0.4666021), np.float32(0.43830183), np.float32(0.4251478), np.float32(0.41110277), np.float32(0.4233344), np.float32(0.42011535), np.float32(0.44411102), np.float32(0.45608813), np.float32(0.4361311), np.float32(0.41609615), np.float32(0.43052468), np.float32(0.4489115), np.float32(0.43278012), np.float32(0.46185267), np.float32(0.47777352), np.float32(0.5753207), np.float32(0.5943807), np.float32(0.60608244), np.float32(0.6414511), np.float32(0.6894453), np.float32(0.72530484), np.float32(0.77217585), np.float32(0.7408925), np.float32(0.75828415), np.float32(0.73827744), np.float32(0.7406576), np.float32(0.72272766), np.float32(0.70052713), np.float32(0.6608483), np.float32(0.51670015)], 'MDESQPKTLYVGNLDSSVSEDLLIALFSTMGPVKSCKIIREPGNDPYAFIEYSNYQAATTALTAMNKRLFLEKEIKVNWATSPGNQPKTDISSHHHIFVGDLSPEIETETLREAFAPFGEISNCRIVRDPHTMKSKGYAFVSFVKKAEAENAIQAMNGQWIGSRSIRTNWSTRKLPPPREPSKGGGQGGGMGGGPGNGSGVKGSQRHTFEEVYNQSSPTNTTVYCGGFPPNVISDDLMHKHFVQFGPIQDVRVFKDKGFSFIKFVTKEAAAHAIEHTHNSEVHGNLVKCFWGKENGGDNSANNLNAAAAAAAASANVAAVAAANAAVAAGAGMPGQMMTQQQIAAATGAAIPGQMMTPQQIAAQYPYAYQQMGYWYPPATYPTTQMQTQYMQQGYYPYAYPTSAQQAGGVPCIQFSAAGYRMVPPNVAWGVPGTVVPGVTAAAASAAAAANGSLAPQMMYSAAMPQYQTQ': [np.float32(0.42399257), np.float32(0.31953263), np.float32(0.33692053), np.float32(0.31220493), np.float32(0.3482353), np.float32(0.3489393), np.float32(0.34627703), np.float32(0.34579974), np.float32(0.30907857), np.float32(0.29395047), np.float32(0.2790865), np.float32(0.27933982), np.float32(0.25697237), np.float32(0.221592), np.float32(0.19126578), np.float32(0.1665365), np.float32(0.15232465), np.float32(0.13233842), np.float32(0.12989673), np.float32(0.10767714), np.float32(0.10468851), np.float32(0.09786908), np.float32(0.09270803), np.float32(0.081591636), np.float32(0.07451703), np.float32(0.07421795), np.float32(0.072021104), np.float32(0.06406233), np.float32(0.066102274), np.float32(0.06763581), np.float32(0.07532581), np.float32(0.08155518), np.float32(0.086843915), np.float32(0.08879047), np.float32(0.10122725), np.float32(0.108024724), np.float32(0.10348885), np.float32(0.10094265), np.float32(0.10394694), np.float32(0.10928976), np.float32(0.10067124), np.float32(0.0992707), np.float32(0.10515116), np.float32(0.10358933), np.float32(0.10305713), np.float32(0.104746714), np.float32(0.08887326), np.float32(0.08931794), np.float32(0.10659317), np.float32(0.09250064), np.float32(0.090585984), np.float32(0.09158417), np.float32(0.08283713), np.float32(0.07356284), np.float32(0.06795147), np.float32(0.07047738), np.float32(0.06366738), np.float32(0.05839018), np.float32(0.056669477), np.float32(0.06141964), np.float32(0.06238449), np.float32(0.07412461), np.float32(0.08741743), np.float32(0.08866734), np.float32(0.09409046), np.float32(0.08867223), np.float32(0.091575496), np.float32(0.09391981), np.float32(0.09034585), np.float32(0.095344625), np.float32(0.107171066), np.float32(0.1277476), np.float32(0.15073659), np.float32(0.17607549), np.float32(0.20061594), np.float32(0.20431966), np.float32(0.214328), np.float32(0.23348534), np.float32(0.23145115), np.float32(0.21189445), np.float32(0.21968862), np.float32(0.2210497), np.float32(0.22629087), np.float32(0.22386791), np.float32(0.20632681), np.float32(0.16597739), np.float32(0.15110962), np.float32(0.13662645), np.float32(0.12549298), np.float32(0.12086604), np.float32(0.10293871), np.float32(0.09978188), np.float32(0.10384127), np.float32(0.09458739), np.float32(0.093129404), np.float32(0.08220113), np.float32(0.08042806), np.float32(0.07518136), np.float32(0.06807428), np.float32(0.056960452), np.float32(0.053350516), np.float32(0.056162667), np.float32(0.05259936), np.float32(0.05233599), np.float32(0.053441174), np.float32(0.059224624), np.float32(0.054749765), np.float32(0.05692906), np.float32(0.06755331), np.float32(0.06881621), np.float32(0.07653004), np.float32(0.08349495), np.float32(0.07562815), np.float32(0.074660495), np.float32(0.073283784), np.float32(0.08091807), np.float32(0.08424441), np.float32(0.07198322), np.float32(0.07757147), np.float32(0.0817483), np.float32(0.08672822), np.float32(0.08491475), np.float32(0.092676476), np.float32(0.10092013), np.float32(0.110847116), np.float32(0.1040719), np.float32(0.105927534), np.float32(0.107363716), np.float32(0.09696077), np.float32(0.082041875), np.float32(0.0861711), np.float32(0.08208943), np.float32(0.0710341), np.float32(0.080208555), np.float32(0.08539682), np.float32(0.08358168), np.float32(0.08871713), np.float32(0.088776775), np.float32(0.09625191), np.float32(0.10597182), np.float32(0.09366592), np.float32(0.090128474), np.float32(0.09162234), np.float32(0.08575239), np.float32(0.08158117), np.float32(0.0800302), np.float32(0.08008082), np.float32(0.08161542), np.float32(0.078630514), np.float32(0.09662722), np.float32(0.098730214), np.float32(0.10854506), np.float32(0.12595478), np.float32(0.13522723), np.float32(0.14519234), np.float32(0.16596247), np.float32(0.15845938), np.float32(0.17717822), np.float32(0.17481576), np.float32(0.1989505), np.float32(0.24828954), np.float32(0.28212076), np.float32(0.28143358), np.float32(0.34668925), np.float32(0.42010996), np.float32(0.45172006), np.float32(0.48365662), np.float32(0.52615625), np.float32(0.57464653), np.float32(0.59604424), np.float32(0.6363315), np.float32(0.7044531), np.float32(0.6597253), np.float32(0.686966), np.float32(0.74506325), np.float32(0.80764365), np.float32(0.8341367), np.float32(0.8925623), np.float32(0.9216448), np.float32(0.945241), np.float32(0.9612648), np.float32(0.9717476), np.float32(0.9794668), np.float32(0.9830104), np.float32(0.9834056), np.float32(0.98404574), np.float32(0.9841329), np.float32(0.98472244), np.float32(0.98462695), np.float32(0.985075), np.float32(0.98528045), np.float32(0.9849272), np.float32(0.9856387), np.float32(0.9849396), np.float32(0.9840806), np.float32(0.98326415), np.float32(0.98265326), np.float32(0.9827626), np.float32(0.9828357), np.float32(0.9812718), np.float32(0.97757363), np.float32(0.9700808), np.float32(0.9632981), np.float32(0.9469573), np.float32(0.9322633), np.float32(0.9228418), np.float32(0.92719054), np.float32(0.91593486), np.float32(0.91123587), np.float32(0.8985535), np.float32(0.8894291), np.float32(0.8792935), np.float32(0.863729), np.float32(0.7734092), np.float32(0.70761216), np.float32(0.58686244), np.float32(0.5171427), np.float32(0.48793557), np.float32(0.4876686), np.float32(0.37468222), np.float32(0.32815653), np.float32(0.34834427), np.float32(0.31038556), np.float32(0.37381342), np.float32(0.36555168), np.float32(0.26310468), np.float32(0.22916287), np.float32(0.19623363), np.float32(0.20513801), np.float32(0.19573008), np.float32(0.18158329), np.float32(0.18066987), np.float32(0.17666051), np.float32(0.17472868), np.float32(0.14332864), np.float32(0.13664299), np.float32(0.13371094), np.float32(0.124470934), np.float32(0.12708147), np.float32(0.11064063), np.float32(0.106145084), np.float32(0.10354403), np.float32(0.088954784), np.float32(0.09316127), np.float32(0.09928064), np.float32(0.11324933), np.float32(0.117131114), np.float32(0.11095545), np.float32(0.106256604), np.float32(0.10317063), np.float32(0.09561672), np.float32(0.09249194), np.float32(0.08348137), np.float32(0.07492042), np.float32(0.07825279), np.float32(0.09033072), np.float32(0.09791374), np.float32(0.1011541), np.float32(0.10297883), np.float32(0.098993845), np.float32(0.10149071), np.float32(0.10034927), np.float32(0.093681954), np.float32(0.09698834), np.float32(0.09817079), np.float32(0.10468107), np.float32(0.11910182), np.float32(0.11850191), np.float32(0.11326753), np.float32(0.11002471), np.float32(0.10219815), np.float32(0.11011739), np.float32(0.122844346), np.float32(0.11604698), np.float32(0.11369608), np.float32(0.096210696), np.float32(0.09858047), np.float32(0.09504051), np.float32(0.096056975), np.float32(0.088404104), np.float32(0.076850004), np.float32(0.09594452), np.float32(0.11200696), np.float32(0.13032594), np.float32(0.13957764), np.float32(0.13490269), np.float32(0.15473165), np.float32(0.14841536), np.float32(0.15899515), np.float32(0.16931216), np.float32(0.18100576), np.float32(0.17950147), np.float32(0.18817417), np.float32(0.1891907), np.float32(0.20007165), np.float32(0.18800013), np.float32(0.19128852), np.float32(0.20634891), np.float32(0.23317613), np.float32(0.23633064), np.float32(0.18770798), np.float32(0.21967979), np.float32(0.21961662), np.float32(0.22772636), np.float32(0.2657877), np.float32(0.31801578), np.float32(0.3986746), np.float32(0.75714636), np.float32(0.8724503), np.float32(0.92379355), np.float32(0.9451464), np.float32(0.95352083), np.float32(0.9536664), np.float32(0.9470592), np.float32(0.9021549), np.float32(0.9033333), np.float32(0.93210846), np.float32(0.94963443), np.float32(0.9515746), np.float32(0.95164436), np.float32(0.9724523), np.float32(0.9808265), np.float32(0.98402035), np.float32(0.98454857), np.float32(0.9871515), np.float32(0.9872551), np.float32(0.98753905), np.float32(0.9870548), np.float32(0.986418), np.float32(0.98658085), np.float32(0.9863942), np.float32(0.9867922), np.float32(0.9872082), np.float32(0.9874154), np.float32(0.98718446), np.float32(0.9867943), np.float32(0.9860675), np.float32(0.98756915), np.float32(0.9873864), np.float32(0.98704755), np.float32(0.9865376), np.float32(0.98632807), np.float32(0.986615), np.float32(0.9875502), np.float32(0.98742104), np.float32(0.98676455), np.float32(0.9877517), np.float32(0.9881315), np.float32(0.98808074), np.float32(0.9881044), np.float32(0.9872643), np.float32(0.98748696), np.float32(0.98761576), np.float32(0.9865348), np.float32(0.98705924), np.float32(0.98712754), np.float32(0.9872199), np.float32(0.9871783), np.float32(0.9868999), np.float32(0.9868891), np.float32(0.9867324), np.float32(0.987317), np.float32(0.9869175), np.float32(0.98642725), np.float32(0.9859968), np.float32(0.98545736), np.float32(0.98522377), np.float32(0.9840041), np.float32(0.9851574), np.float32(0.98564005), np.float32(0.98412687), np.float32(0.9821237), np.float32(0.98138463), np.float32(0.9786335), np.float32(0.9758705), np.float32(0.9688793), np.float32(0.9544999), np.float32(0.96201485), np.float32(0.9608128), np.float32(0.9524469), np.float32(0.95962524), np.float32(0.9548131), np.float32(0.9612985), np.float32(0.957872), np.float32(0.9573318), np.float32(0.96427345), np.float32(0.9645951), np.float32(0.95626676), np.float32(0.95365924), np.float32(0.9400347), np.float32(0.9547795), np.float32(0.95835954), np.float32(0.94297683), np.float32(0.93518066), np.float32(0.93973255), np.float32(0.9310684), np.float32(0.9395273), np.float32(0.93558294), np.float32(0.9548035), np.float32(0.9537957), np.float32(0.960232), np.float32(0.9562071), np.float32(0.9621214), np.float32(0.9645099), np.float32(0.9634383), np.float32(0.9570022), np.float32(0.9561097), np.float32(0.9590632), np.float32(0.953559), np.float32(0.959219), np.float32(0.9530707), np.float32(0.9418791), np.float32(0.95753676), np.float32(0.96578205), np.float32(0.96932024), np.float32(0.96669555), np.float32(0.9738589), np.float32(0.97703904), np.float32(0.9738666), np.float32(0.9780713), np.float32(0.9777476), np.float32(0.9760922), np.float32(0.97491574), np.float32(0.9739731), np.float32(0.9732598), np.float32(0.97327733), np.float32(0.9743128), np.float32(0.9743363), np.float32(0.9745651), np.float32(0.9737269), np.float32(0.9749204), np.float32(0.9740787), np.float32(0.97251296), np.float32(0.9713718), np.float32(0.9709209), np.float32(0.9702178), np.float32(0.9702813), np.float32(0.9706918), np.float32(0.9696325), np.float32(0.9712191), np.float32(0.9694624), np.float32(0.96887624), np.float32(0.96889013), np.float32(0.9698055), np.float32(0.97549045), np.float32(0.976605), np.float32(0.97703505), np.float32(0.9785686), np.float32(0.9800499), np.float32(0.9783239), np.float32(0.97900325), np.float32(0.9781104), np.float32(0.9780556), np.float32(0.9760435), np.float32(0.9760442), np.float32(0.975268), np.float32(0.9743974), np.float32(0.97202694), np.float32(0.9733223), np.float32(0.9754068), np.float32(0.97914416), np.float32(0.98004353), np.float32(0.9790207), np.float32(0.9776013), np.float32(0.97901356), np.float32(0.9764381), np.float32(0.97309643), np.float32(0.97564393), np.float32(0.9727496), np.float32(0.96303964)], 'MSQGGRSDGGGGGGSGFGCAWRTGWERSPGREQAPPPATMGNVLAASSPPAGPPPPPAPALVGLPPPPPAPPGFTLPPLGGGLSAGTSAGRGSERTAGASAAGVADDGACGCLPNPGTFEECHRKCKELFPIQMEGVKLTVNKGLSNHFQVNHTVALSTVGESNYHFGVTYVGTKQLSPTEAFPVLVGDMDNSGSLNAQVIHQLGPGLRSKMAHPGEWREPGPAQPRPAGPTALTPFPPQTQQSKFVNWQVDGEYRGSDFTAAVTLGNPDVLVGSGERRGQRRGGHELRPRPVGWAGPQGSLGTGPACSAPLASLGSSPRPGSAAPSASWLHRTASQRLPSGSFPCAHKRAGWGPRAAGRLWVLPRGRPPGPEVQRP': [np.float32(0.9807365), np.float32(0.98352), np.float32(0.98262584), np.float32(0.98219335), np.float32(0.9815692), np.float32(0.9803498), np.float32(0.9782533), np.float32(0.9782996), np.float32(0.98024565), np.float32(0.980911), np.float32(0.9819025), np.float32(0.98349243), np.float32(0.9827071), np.float32(0.98075014), np.float32(0.98093766), np.float32(0.981913), np.float32(0.9817885), np.float32(0.98220325), np.float32(0.98124653), np.float32(0.9807504), np.float32(0.9802399), np.float32(0.97939086), np.float32(0.9781622), np.float32(0.9770403), np.float32(0.9735912), np.float32(0.97320944), np.float32(0.9718901), np.float32(0.9728019), np.float32(0.9742545), np.float32(0.9722962), np.float32(0.9720042), np.float32(0.97310853), np.float32(0.9742458), np.float32(0.9765871), np.float32(0.97784746), np.float32(0.9788994), np.float32(0.9796453), np.float32(0.9802792), np.float32(0.98186284), np.float32(0.98306745), np.float32(0.9839843), np.float32(0.9841965), np.float32(0.9843647), np.float32(0.98380315), np.float32(0.9839181), np.float32(0.9835988), np.float32(0.983469), np.float32(0.9839151), np.float32(0.98421854), np.float32(0.98448527), np.float32(0.98498213), np.float32(0.98495644), np.float32(0.98526824), np.float32(0.9855496), np.float32(0.9860817), np.float32(0.9856204), np.float32(0.9852765), np.float32(0.98548675), np.float32(0.9855306), np.float32(0.9854821), np.float32(0.9854478), np.float32(0.98522687), np.float32(0.9855509), np.float32(0.98529065), np.float32(0.9853337), np.float32(0.98485583), np.float32(0.9844779), np.float32(0.98466915), np.float32(0.983769), np.float32(0.9838297), np.float32(0.9839131), np.float32(0.98327017), np.float32(0.9833104), np.float32(0.98380405), np.float32(0.9839643), np.float32(0.98547333), np.float32(0.9861622), np.float32(0.9867155), np.float32(0.9864113), np.float32(0.98667645), np.float32(0.98722535), np.float32(0.9873411), np.float32(0.98769), np.float32(0.98788375), np.float32(0.98737913), np.float32(0.98740584), np.float32(0.9869407), np.float32(0.986967), np.float32(0.9862897), np.float32(0.9865724), np.float32(0.9865791), np.float32(0.98602504), np.float32(0.98634815), np.float32(0.98562014), np.float32(0.9854844), np.float32(0.9844428), np.float32(0.9832918), np.float32(0.9816104), np.float32(0.9804442), np.float32(0.9764405), np.float32(0.97061586), np.float32(0.96125764), np.float32(0.95149785), np.float32(0.93494844), np.float32(0.8908921), np.float32(0.8706149), np.float32(0.85220957), np.float32(0.8279034), np.float32(0.80358565), np.float32(0.75752515), np.float32(0.74820495), np.float32(0.73269403), np.float32(0.7205367), np.float32(0.68167937), np.float32(0.6204054), np.float32(0.5535498), np.float32(0.48179355), np.float32(0.43382898), np.float32(0.37834448), np.float32(0.35176226), np.float32(0.32406053), np.float32(0.27622315), np.float32(0.27409598), np.float32(0.2583226), np.float32(0.25437608), np.float32(0.20767163), np.float32(0.18128805), np.float32(0.16057564), np.float32(0.1448294), np.float32(0.13263975), np.float32(0.12564518), np.float32(0.14719687), np.float32(0.14969154), np.float32(0.1490945), np.float32(0.16454707), np.float32(0.14736581), np.float32(0.15386087), np.float32(0.1347196), np.float32(0.13308853), np.float32(0.11004771), np.float32(0.09868374), np.float32(0.099297404), np.float32(0.09670698), np.float32(0.08368564), np.float32(0.08060288), np.float32(0.07614863), np.float32(0.07924196), np.float32(0.068607025), np.float32(0.06512123), np.float32(0.069364354), np.float32(0.06809087), np.float32(0.07816055), np.float32(0.08094274), np.float32(0.08755049), np.float32(0.076801576), np.float32(0.052395865), np.float32(0.049040224), np.float32(0.043757975), np.float32(0.038742553), np.float32(0.03468893), np.float32(0.035929885), np.float32(0.04131454), np.float32(0.04212048), np.float32(0.043822434), np.float32(0.046716355), np.float32(0.048510473), np.float32(0.048660986), np.float32(0.06561271), np.float32(0.08246835), np.float32(0.09050382), np.float32(0.092929386), np.float32(0.08424893), np.float32(0.08249593), np.float32(0.07359228), np.float32(0.062314555), np.float32(0.05824038), np.float32(0.05138631), np.float32(0.05602971), np.float32(0.057870023), np.float32(0.06727659), np.float32(0.07930617), np.float32(0.09000815), np.float32(0.097503774), np.float32(0.116972186), np.float32(0.11134275), np.float32(0.116615534), np.float32(0.1122181), np.float32(0.10194078), np.float32(0.0829598), np.float32(0.066631794), np.float32(0.060793463), np.float32(0.056569636), np.float32(0.055910833), np.float32(0.05201521), np.float32(0.06923165), np.float32(0.0758673), np.float32(0.09338759), np.float32(0.10630009), np.float32(0.11791972), np.float32(0.1423835), np.float32(0.14781873), np.float32(0.17913693), np.float32(0.18835874), np.float32(0.19202021), np.float32(0.23362653), np.float32(0.2502157), np.float32(0.5809513), np.float32(0.626866), np.float32(0.78548557), np.float32(0.7357122), np.float32(0.6316317), np.float32(0.6604926), np.float32(0.5922666), np.float32(0.5938306), np.float32(0.6305375), np.float32(0.6704704), np.float32(0.7159745), np.float32(0.76700234), np.float32(0.80461293), np.float32(0.89575744), np.float32(0.88199306), np.float32(0.92423415), np.float32(0.9431922), np.float32(0.95273674), np.float32(0.9462211), np.float32(0.9512777), np.float32(0.9569172), np.float32(0.95359874), np.float32(0.9447053), np.float32(0.93432444), np.float32(0.92345124), np.float32(0.915009), np.float32(0.8863653), np.float32(0.9051375), np.float32(0.89510185), np.float32(0.83823454), np.float32(0.74033797), np.float32(0.8662359), np.float32(0.7930859), np.float32(0.6141586), np.float32(0.6979496), np.float32(0.6496592), np.float32(0.5910548), np.float32(0.44964206), np.float32(0.39998603), np.float32(0.3053763), np.float32(0.3013779), np.float32(0.29915786), np.float32(0.2681711), np.float32(0.21997635), np.float32(0.26139352), np.float32(0.6424441), np.float32(0.3144037), np.float32(0.2536583), np.float32(0.3202008), np.float32(0.263407), np.float32(0.2834267), np.float32(0.35981533), np.float32(0.37345153), np.float32(0.36499923), np.float32(0.42371997), np.float32(0.41712505), np.float32(0.507807), np.float32(0.6396518), np.float32(0.61423147), np.float32(0.6336275), np.float32(0.72630566), np.float32(0.82180667), np.float32(0.85647166), np.float32(0.87661564), np.float32(0.89103186), np.float32(0.9039049), np.float32(0.91179985), np.float32(0.93823594), np.float32(0.93711495), np.float32(0.9453357), np.float32(0.95302814), np.float32(0.96505976), np.float32(0.96513766), np.float32(0.96332157), np.float32(0.97105443), np.float32(0.9733426), np.float32(0.9748198), np.float32(0.9775178), np.float32(0.97824746), np.float32(0.97954696), np.float32(0.9814736), np.float32(0.982611), np.float32(0.9835211), np.float32(0.9837188), np.float32(0.98421866), np.float32(0.98401016), np.float32(0.98454756), np.float32(0.9843329), np.float32(0.9843503), np.float32(0.9839437), np.float32(0.985552), np.float32(0.98527896), np.float32(0.9849139), np.float32(0.98517436), np.float32(0.9857743), np.float32(0.9865258), np.float32(0.98725116), np.float32(0.9875668), np.float32(0.98725605), np.float32(0.9872177), np.float32(0.98730415), np.float32(0.9865978), np.float32(0.98707956), np.float32(0.9874721), np.float32(0.9874764), np.float32(0.98747975), np.float32(0.98786503), np.float32(0.98766416), np.float32(0.98765486), np.float32(0.9875552), np.float32(0.9873827), np.float32(0.9873898), np.float32(0.98698795), np.float32(0.9868477), np.float32(0.98623544), np.float32(0.9862982), np.float32(0.9864785), np.float32(0.986376), np.float32(0.985816), np.float32(0.9855467), np.float32(0.98525167), np.float32(0.9852792), np.float32(0.9850057), np.float32(0.98478425), np.float32(0.98464775), np.float32(0.98520535), np.float32(0.9841373), np.float32(0.9837998), np.float32(0.9826613), np.float32(0.9827859), np.float32(0.983093), np.float32(0.98318696), np.float32(0.9838039), np.float32(0.9828431), np.float32(0.98227775), np.float32(0.98323417), np.float32(0.98241836), np.float32(0.9826722), np.float32(0.9829223), np.float32(0.98236555), np.float32(0.98221844), np.float32(0.9827921), np.float32(0.9831004), np.float32(0.98282284), np.float32(0.9818835), np.float32(0.98203707), np.float32(0.9814445), np.float32(0.9818335), np.float32(0.9826543), np.float32(0.9815279), np.float32(0.9815165), np.float32(0.98052716), np.float32(0.9814618), np.float32(0.98112315), np.float32(0.9793667), np.float32(0.9783804), np.float32(0.97655606), np.float32(0.9765661), np.float32(0.9780101), np.float32(0.97743326), np.float32(0.9801962), np.float32(0.9820347), np.float32(0.9839244), np.float32(0.9849962), np.float32(0.9856046), np.float32(0.98469204), np.float32(0.9855641), np.float32(0.984821), np.float32(0.9843105), np.float32(0.98412794), np.float32(0.98228216)], 'METAAMPRSPCCSLPSARVLPSRLPLLPRPAPAALSAPAARPVVARCAAAAGHGGEGEMPIEKRFPPFPAVMDINQIRDILPHRFPFLLVDRVIDYKPGEYAVGIKNVTINDNFFPGHFPERPIMPGVLMVEAMAQVGGLVMLQPEVGGSRENFFFAGIDKVRFRKPVIAGDTLIIRMTLIKLQKRFGIAKMEGKAYVGGDLVCEGEFLMATGSE': [np.float32(0.9812066), np.float32(0.98218805), np.float32(0.9820149), np.float32(0.9807386), np.float32(0.9808436), np.float32(0.98117197), np.float32(0.98237693), np.float32(0.98189306), np.float32(0.98220086), np.float32(0.98057437), np.float32(0.9798851), np.float32(0.98044604), np.float32(0.9798998), np.float32(0.97853696), np.float32(0.97778064), np.float32(0.97952443), np.float32(0.97853523), np.float32(0.97819144), np.float32(0.977532), np.float32(0.9782873), np.float32(0.9796863), np.float32(0.98075837), np.float32(0.982156), np.float32(0.98015434), np.float32(0.979486), np.float32(0.97975326), np.float32(0.97735935), np.float32(0.9773751), np.float32(0.97469443), np.float32(0.973042), np.float32(0.97275305), np.float32(0.96525973), np.float32(0.9613059), np.float32(0.9568793), np.float32(0.9563978), np.float32(0.9442846), np.float32(0.9349503), np.float32(0.91845983), np.float32(0.9072493), np.float32(0.90106314), np.float32(0.9140173), np.float32(0.9316053), np.float32(0.93388426), np.float32(0.926147), np.float32(0.9367617), np.float32(0.9407935), np.float32(0.94646484), np.float32(0.9345466), np.float32(0.9331763), np.float32(0.93023807), np.float32(0.9284606), np.float32(0.9284125), np.float32(0.91060007), np.float32(0.9026219), np.float32(0.89433134), np.float32(0.8897664), np.float32(0.8421623), np.float32(0.79135466), np.float32(0.7586438), np.float32(0.7212186), np.float32(0.7065925), np.float32(0.6401682), np.float32(0.59706783), np.float32(0.56184185), np.float32(0.49615818), np.float32(0.39101008), np.float32(0.37723178), np.float32(0.36741722), np.float32(0.28479955), np.float32(0.22810294), np.float32(0.21047497), np.float32(0.20903826), np.float32(0.2143308), np.float32(0.18680866), np.float32(0.15600951), np.float32(0.13482492), np.float32(0.10009153), np.float32(0.08252883), np.float32(0.06484599), np.float32(0.05793482), np.float32(0.059170686), np.float32(0.055816535), np.float32(0.054266274), np.float32(0.053855076), np.float32(0.05298469), np.float32(0.052850813), np.float32(0.057296637), np.float32(0.058029648), np.float32(0.05622053), np.float32(0.05765124), np.float32(0.053909212), np.float32(0.049465533), np.float32(0.05074457), np.float32(0.05311065), np.float32(0.052376654), np.float32(0.045617282), np.float32(0.039954904), np.float32(0.042887863), np.float32(0.041171163), np.float32(0.043333527), np.float32(0.046748966), np.float32(0.051508084), np.float32(0.052612323), np.float32(0.050561752), np.float32(0.054351974), np.float32(0.05964478), np.float32(0.06378115), np.float32(0.061557364), np.float32(0.0635274), np.float32(0.065150104), np.float32(0.0650066), np.float32(0.06331421), np.float32(0.058105033), np.float32(0.058170483), np.float32(0.059175935), np.float32(0.060883906), np.float32(0.058421098), np.float32(0.060139045), np.float32(0.055257007), np.float32(0.049929395), np.float32(0.054993592), np.float32(0.051457047), np.float32(0.050147545), np.float32(0.05049655), np.float32(0.053223647), np.float32(0.05048623), np.float32(0.05064397), np.float32(0.054270897), np.float32(0.04321135), np.float32(0.0362112), np.float32(0.032343257), np.float32(0.025641503), np.float32(0.027651373), np.float32(0.020601401), np.float32(0.022867417), np.float32(0.02435519), np.float32(0.0299487), np.float32(0.03246391), np.float32(0.03785469), np.float32(0.039162777), np.float32(0.041579463), np.float32(0.044843), np.float32(0.04657667), np.float32(0.047320236), np.float32(0.043064833), np.float32(0.045805827), np.float32(0.04689657), np.float32(0.04409226), np.float32(0.042786013), np.float32(0.046614237), np.float32(0.041318543), np.float32(0.047289506), np.float32(0.049827605), np.float32(0.056749877), np.float32(0.061488245), np.float32(0.069270596), np.float32(0.072628446), np.float32(0.0669541), np.float32(0.060249012), np.float32(0.060665514), np.float32(0.056988172), np.float32(0.054574113), np.float32(0.051308766), np.float32(0.04850275), np.float32(0.044677004), np.float32(0.043450434), np.float32(0.04544425), np.float32(0.04268631), np.float32(0.040328797), np.float32(0.041433107), np.float32(0.04305894), np.float32(0.044877674), np.float32(0.043713797), np.float32(0.044163197), np.float32(0.05018598), np.float32(0.048217535), np.float32(0.051331572), np.float32(0.04936627), np.float32(0.04618455), np.float32(0.048882592), np.float32(0.053794242), np.float32(0.061743863), np.float32(0.06525903), np.float32(0.0645825), np.float32(0.0656326), np.float32(0.07338628), np.float32(0.08374747), np.float32(0.100908466), np.float32(0.1137277), np.float32(0.113011636), np.float32(0.12141493), np.float32(0.12860677), np.float32(0.13818535), np.float32(0.16195852), np.float32(0.1628998), np.float32(0.21092579), np.float32(0.2024448), np.float32(0.21293093), np.float32(0.18319029), np.float32(0.15704057), np.float32(0.13408154), np.float32(0.14009228), np.float32(0.17036434), np.float32(0.17894895), np.float32(0.1852847), np.float32(0.15317059), np.float32(0.16883594), np.float32(0.38184607), np.float32(0.34787172), np.float32(0.36092076), np.float32(0.3741077), np.float32(0.2090627), np.float32(0.107167535), np.float32(0.093705334), np.float32(0.09963302)], 'MGATSVAPQPAAALPLHQHTHTCLAVDSASFGAVSGTAAAARNIARAYRLPAGRSRGRGFFAPLRAASRTRTPEPVLRNMGGSLSGMQKIDRKVFDMRLTAKRLGRLAVKHQRLAEQEKERTRKALSSGNLEAARTHAESSIRNNKQSNAYLKLQARMDAVAARIESSQNLRLATGNITAVSTHLSRAVERMDLEEIASRLAQFERIMEDMDVRSTYVDETMRTVADVGAPREEVDRLIQRVADEYGLELADALASPGLTALDATRVRRADEERRRQRRLDEEERARLEARFAKLSAPAP': [np.float32(0.9776218), np.float32(0.97797966), np.float32(0.979837), np.float32(0.98178047), np.float32(0.9807848), np.float32(0.98076653), np.float32(0.9784671), np.float32(0.97805256), np.float32(0.9735199), np.float32(0.9693657), np.float32(0.9678666), np.float32(0.96834004), np.float32(0.9658778), np.float32(0.9551781), np.float32(0.959562), np.float32(0.9553022), np.float32(0.9591543), np.float32(0.9615738), np.float32(0.9536007), np.float32(0.95421475), np.float32(0.9479012), np.float32(0.9486568), np.float32(0.94741815), np.float32(0.94045055), np.float32(0.95569795), np.float32(0.9465139), np.float32(0.91352314), np.float32(0.94399875), np.float32(0.9149718), np.float32(0.7144304), np.float32(0.8157041), np.float32(0.87345624), np.float32(0.85358715), np.float32(0.7845233), np.float32(0.8067099), np.float32(0.79792655), np.float32(0.8049922), np.float32(0.7506845), np.float32(0.79162884), np.float32(0.8693169), np.float32(0.92426074), np.float32(0.937486), np.float32(0.9457946), np.float32(0.9524237), np.float32(0.9656792), np.float32(0.96839404), np.float32(0.9707973), np.float32(0.97352165), np.float32(0.9771085), np.float32(0.97930956), np.float32(0.98133606), np.float32(0.981008), np.float32(0.98222554), np.float32(0.98239756), np.float32(0.98216647), np.float32(0.9834241), np.float32(0.9823574), np.float32(0.9826713), np.float32(0.98091286), np.float32(0.97931576), np.float32(0.97999865), np.float32(0.97577876), np.float32(0.97445935), np.float32(0.9752377), np.float32(0.97771615), np.float32(0.974681), np.float32(0.9763481), np.float32(0.9766309), np.float32(0.9770657), np.float32(0.97632533), np.float32(0.972181), np.float32(0.9695579), np.float32(0.96286094), np.float32(0.9527333), np.float32(0.96099216), np.float32(0.9632656), np.float32(0.9661104), np.float32(0.9579492), np.float32(0.9527703), np.float32(0.9447922), np.float32(0.9380847), np.float32(0.9218971), np.float32(0.91500324), np.float32(0.89480233), np.float32(0.8794039), np.float32(0.8617584), np.float32(0.8287148), np.float32(0.8306254), np.float32(0.7945003), np.float32(0.7608228), np.float32(0.7424413), np.float32(0.7106185), np.float32(0.6559435), np.float32(0.6270376), np.float32(0.6245545), np.float32(0.6002214), np.float32(0.56540704), np.float32(0.5497988), np.float32(0.53714), np.float32(0.5309598), np.float32(0.50053334), np.float32(0.47631097), np.float32(0.46146065), np.float32(0.43180013), np.float32(0.4343379), np.float32(0.41546282), np.float32(0.41730395), np.float32(0.41498646), np.float32(0.43935275), np.float32(0.46079642), np.float32(0.45505187), np.float32(0.49751073), np.float32(0.5007814), np.float32(0.51499456), np.float32(0.5229521), np.float32(0.51650614), np.float32(0.5359821), np.float32(0.54290885), np.float32(0.5288548), np.float32(0.53224146), np.float32(0.554394), np.float32(0.5559337), np.float32(0.5561698), np.float32(0.5637087), np.float32(0.58473104), np.float32(0.5965841), np.float32(0.59623754), np.float32(0.5992598), np.float32(0.58922017), np.float32(0.5878806), np.float32(0.6028329), np.float32(0.6163204), np.float32(0.621249), np.float32(0.62911177), np.float32(0.6466128), np.float32(0.62905586), np.float32(0.60979074), np.float32(0.61434776), np.float32(0.5890291), np.float32(0.5786217), np.float32(0.56100637), np.float32(0.5598749), np.float32(0.50658315), np.float32(0.5182395), np.float32(0.5301357), np.float32(0.55229545), np.float32(0.5605033), np.float32(0.5751663), np.float32(0.5724789), np.float32(0.5285098), np.float32(0.49559292), np.float32(0.47365686), np.float32(0.46022886), np.float32(0.42913407), np.float32(0.43997687), np.float32(0.43668374), np.float32(0.40849438), np.float32(0.41788715), np.float32(0.41049096), np.float32(0.41015512), np.float32(0.44074732), np.float32(0.43260148), np.float32(0.4349539), np.float32(0.4418289), np.float32(0.4066361), np.float32(0.34461004), np.float32(0.3405159), np.float32(0.36070725), np.float32(0.3422708), np.float32(0.3474145), np.float32(0.3192787), np.float32(0.3421336), np.float32(0.3363581), np.float32(0.34561002), np.float32(0.40125868), np.float32(0.40791258), np.float32(0.3911848), np.float32(0.4039459), np.float32(0.44183144), np.float32(0.45572513), np.float32(0.46806508), np.float32(0.46319592), np.float32(0.45133302), np.float32(0.4625924), np.float32(0.4555355), np.float32(0.40302813), np.float32(0.39730135), np.float32(0.4463769), np.float32(0.4274484), np.float32(0.3927762), np.float32(0.3881286), np.float32(0.3641662), np.float32(0.268997), np.float32(0.26045963), np.float32(0.27563366), np.float32(0.2545207), np.float32(0.24394055), np.float32(0.27359924), np.float32(0.29303393), np.float32(0.2606224), np.float32(0.2927342), np.float32(0.29260507), np.float32(0.2828814), np.float32(0.2783884), np.float32(0.30196688), np.float32(0.30441958), np.float32(0.30522773), np.float32(0.28745878), np.float32(0.31255704), np.float32(0.3241492), np.float32(0.31205168), np.float32(0.33970225), np.float32(0.32367074), np.float32(0.33543214), np.float32(0.34575024), np.float32(0.3360765), np.float32(0.35816944), np.float32(0.36669016), np.float32(0.3539512), np.float32(0.3699376), np.float32(0.36557534), np.float32(0.36196396), np.float32(0.3380018), np.float32(0.31388602), np.float32(0.30313185), np.float32(0.31783316), np.float32(0.29509827), np.float32(0.2292471), np.float32(0.20746244), np.float32(0.21953082), np.float32(0.2045482), np.float32(0.1937358), np.float32(0.19646591), np.float32(0.20710947), np.float32(0.1925891), np.float32(0.19233239), np.float32(0.18804213), np.float32(0.21937703), np.float32(0.20817475), np.float32(0.20066711), np.float32(0.19945626), np.float32(0.19887652), np.float32(0.19234675), np.float32(0.20119743), np.float32(0.2025115), np.float32(0.18362843), np.float32(0.20406556), np.float32(0.22324209), np.float32(0.27019128), np.float32(0.30146036), np.float32(0.32923847), np.float32(0.36858836), np.float32(0.3616422), np.float32(0.3679172), np.float32(0.38798264), np.float32(0.38158226), np.float32(0.37659124), np.float32(0.37017882), np.float32(0.3693452), np.float32(0.4050866), np.float32(0.38873893), np.float32(0.37102222), np.float32(0.37098986), np.float32(0.37697822), np.float32(0.38760692), np.float32(0.38612884), np.float32(0.39019147), np.float32(0.400627), np.float32(0.39885226), np.float32(0.40047), np.float32(0.4174709), np.float32(0.43170223), np.float32(0.42251745), np.float32(0.41965666), np.float32(0.43638924), np.float32(0.45002586), np.float32(0.44911736), np.float32(0.46042296), np.float32(0.4629048), np.float32(0.4678282), np.float32(0.46410918), np.float32(0.47700897), np.float32(0.52381027), np.float32(0.54736364), np.float32(0.580922), np.float32(0.61755306), np.float32(0.6619349), np.float32(0.6760506), np.float32(0.6980105), np.float32(0.7087753), np.float32(0.7329456), np.float32(0.73835623), np.float32(0.7517636), np.float32(0.7718061), np.float32(0.78819084), np.float32(0.8033692), np.float32(0.8168767), np.float32(0.81948835), np.float32(0.8193929), np.float32(0.7888799)], 'MATPAPPEDQARLLEDALVAVRQQTSLMRKCLDTPGKLMDALKCCSTLVSELRTSSLGPKQYYELYMAVFDALRYLSVHLRENHPVNHLADLYELVQYAGNIIPRLYLMITVGTAYMAIEDAPVKELMKDMMDMSRGVQHPIRGLFLRYYLSGQARDFLPTTEGDGPEGNLSDSINFVLTNFVEMNKLWVRLQHQGHSREREQRVRERKELQLLVGSNIVRLSQLVDLETYKTSILAPLLEQVVQCRDVLAQEYLLEVITQVFPDEFHLHTLDQFLGAVSRLNPHVNVKSIVIGLMDRLSEYAERDGPDDKSDDRAKVEAEALTKLLERVSLQKETPPAAPTESKSSEEAGKTEEAGESSKTEVEGEAEAESEAEPAAKASDETPEETAGETSADDSSTLAESALSVAETETTAVNGQESITDSVQLYEVFFAQVKNLVDAQHLAVPDIIALLVSLCNLALNIYPDRLDYVDQILAYAATKVRENINNADLHSPPAQQSLLALLQAPIDRYVSIFTALSLPTYVPLFQSQSYPTRRAVAGGVARTLLKDQTKISTTAQLENVLEVLKVLIKEGSQAPQGYPGVAQRRPVETDETMEEQGWLARIVHLLDAEDNDTQFKLLQMTRKAYSEGNERIRTTTPPLMTACMKLARRFKLREHFDDNWETQSNALFKFMHSALSTLYTRVNNAGAAEMALRLFCSAGQTADMAGFEEVAYEFFAQAFTVYEEAISDSKAQFQAVCVIATALHQTRNFGKENYDTLITKCAQHGSKLLRKPDQCRAVYLASHLWWATPITSNGETEETELYRDGKRVLECLQRALRVADSCMETATSIELFVEILDRYVYYFDQQNESVTTKYLNGLIELIHSNLAGNQQDSASVENSRRHFHQTLENIRSRQYEGIVLYPN': [np.float32(0.8221213), np.float32(0.8057789), np.float32(0.7594425), np.float32(0.7032653), np.float32(0.6652657), np.float32(0.6196824), np.float32(0.5452765), np.float32(0.48346415), np.float32(0.41250172), np.float32(0.33311465), np.float32(0.3254463), np.float32(0.3558172), np.float32(0.30411938), np.float32(0.27899477), np.float32(0.2534223), np.float32(0.24129213), np.float32(0.17977272), np.float32(0.16415507), np.float32(0.14649548), np.float32(0.116572455), np.float32(0.10370981), np.float32(0.10856783), np.float32(0.105439566), np.float32(0.10710123), np.float32(0.100183114), np.float32(0.10619513), np.float32(0.1068195), np.float32(0.099423364), np.float32(0.09789933), np.float32(0.09241691), np.float32(0.091087155), np.float32(0.09247366), np.float32(0.087727204), np.float32(0.08444712), np.float32(0.081019714), np.float32(0.07642618), np.float32(0.07284072), np.float32(0.066896126), np.float32(0.06438478), np.float32(0.06760491), np.float32(0.062872484), np.float32(0.06304434), np.float32(0.061510786), np.float32(0.06785868), np.float32(0.07482404), np.float32(0.06999225), np.float32(0.07082394), np.float32(0.07217379), np.float32(0.07968066), np.float32(0.079119734), np.float32(0.07507118), np.float32(0.07176677), np.float32(0.068166934), np.float32(0.068199925), np.float32(0.06776197), np.float32(0.06406233), np.float32(0.06552812), np.float32(0.0678378), np.float32(0.06350465), np.float32(0.06574448), np.float32(0.06493276), np.float32(0.06357461), np.float32(0.060959715), np.float32(0.055672396), np.float32(0.05208945), np.float32(0.040287204), np.float32(0.036131363), np.float32(0.03376842), np.float32(0.027286367), np.float32(0.028057415), np.float32(0.029140143), np.float32(0.02976822), np.float32(0.028117511), np.float32(0.02751481), np.float32(0.030266674), np.float32(0.033873048), np.float32(0.032661207), np.float32(0.03304224), np.float32(0.037001725), np.float32(0.03891158), np.float32(0.037822034), np.float32(0.038905885), np.float32(0.044206876), np.float32(0.04141192), np.float32(0.041604344), np.float32(0.048721693), np.float32(0.049681537), np.float32(0.049418516), np.float32(0.05199225), np.float32(0.05384459), np.float32(0.052773207), np.float32(0.047074668), np.float32(0.047663767), np.float32(0.043244425), np.float32(0.035507564), np.float32(0.030179705), np.float32(0.026264176), np.float32(0.02306086), np.float32(0.019984223), np.float32(0.017650275), np.float32(0.01653928), np.float32(0.01649956), np.float32(0.015703937), np.float32(0.015399372), np.float32(0.015730692), np.float32(0.015321339), np.float32(0.01496822), np.float32(0.015713684), np.float32(0.01760382), np.float32(0.017946567), np.float32(0.018579423), np.float32(0.020453187), np.float32(0.019022206), np.float32(0.019288385), np.float32(0.02357407), np.float32(0.026529225), np.float32(0.026044406), np.float32(0.030536728), np.float32(0.03552821), np.float32(0.03674726), np.float32(0.040388644), np.float32(0.048147738), np.float32(0.055341594), np.float32(0.056983534), np.float32(0.065858826), np.float32(0.07381005), np.float32(0.073106006), np.float32(0.07331012), np.float32(0.08343818), np.float32(0.08190517), np.float32(0.07568971), np.float32(0.07599044), np.float32(0.06650961), np.float32(0.061805993), np.float32(0.05733785), np.float32(0.055153295), np.float32(0.057335336), np.float32(0.04977823), np.float32(0.04481945), np.float32(0.047078583), np.float32(0.050247796), np.float32(0.04427521), np.float32(0.04616987), np.float32(0.047714915), np.float32(0.049919512), np.float32(0.0496018), np.float32(0.051385727), np.float32(0.04985864), np.float32(0.04849839), np.float32(0.050693765), np.float32(0.061959453), np.float32(0.08164305), np.float32(0.10361562), np.float32(0.13455787), np.float32(0.14560716), np.float32(0.16137773), np.float32(0.19306059), np.float32(0.22738841), np.float32(0.24708335), np.float32(0.27015734), np.float32(0.28326744), np.float32(0.300607), np.float32(0.27043524), np.float32(0.27130675), np.float32(0.2752277), np.float32(0.25630656), np.float32(0.25787228), np.float32(0.26296455), np.float32(0.26341587), np.float32(0.24431977), np.float32(0.20317033), np.float32(0.21301918), np.float32(0.21666934), np.float32(0.164172), np.float32(0.13488728), np.float32(0.1191935), np.float32(0.09487317), np.float32(0.073975235), np.float32(0.068224005), np.float32(0.05988658), np.float32(0.047643486), np.float32(0.044820406), np.float32(0.04485955), np.float32(0.047511004), np.float32(0.05162083), np.float32(0.051268626), np.float32(0.055315413), np.float32(0.06373598), np.float32(0.07273184), np.float32(0.08467897), np.float32(0.09998118), np.float32(0.11843457), np.float32(0.12950774), np.float32(0.1325202), np.float32(0.14395441), np.float32(0.16070482), np.float32(0.1580278), np.float32(0.17957573), np.float32(0.2020712), np.float32(0.15767391), np.float32(0.16000476), np.float32(0.16619532), np.float32(0.16503516), np.float32(0.15894778), np.float32(0.16619302), np.float32(0.16633889), np.float32(0.15452833), np.float32(0.14347711), np.float32(0.13257404), np.float32(0.13332054), np.float32(0.12195995), np.float32(0.10727155), np.float32(0.0980774), np.float32(0.08781066), np.float32(0.07621554), np.float32(0.071000665), np.float32(0.06455994), np.float32(0.071484655), np.float32(0.06877232), np.float32(0.061341442), np.float32(0.06130617), np.float32(0.056158062), np.float32(0.054772492), np.float32(0.053667545), np.float32(0.051399384), np.float32(0.051320735), np.float32(0.0538073), np.float32(0.052465204), np.float32(0.04830945), np.float32(0.04850299), np.float32(0.04916039), np.float32(0.04618834), np.float32(0.04512998), np.float32(0.04851766), np.float32(0.051272083), np.float32(0.054755498), np.float32(0.056020673), np.float32(0.05831069), np.float32(0.059751693), np.float32(0.05288786), np.float32(0.058708496), np.float32(0.060412157), np.float32(0.052635334), np.float32(0.046266742), np.float32(0.04241443), np.float32(0.045021128), np.float32(0.038545687), np.float32(0.035432734), np.float32(0.038689222), np.float32(0.041330677), np.float32(0.038846005), np.float32(0.038916834), np.float32(0.046980556), np.float32(0.047890645), np.float32(0.053052083), np.float32(0.058778152), np.float32(0.061887603), np.float32(0.052815046), np.float32(0.05994902), np.float32(0.05582617), np.float32(0.04833154), np.float32(0.045700382), np.float32(0.050167), np.float32(0.047014147), np.float32(0.04330834), np.float32(0.04368853), np.float32(0.04438923), np.float32(0.04604933), np.float32(0.049356505), np.float32(0.056154493), np.float32(0.059558343), np.float32(0.06800593), np.float32(0.06840372), np.float32(0.06721923), np.float32(0.07040107), np.float32(0.07981591), np.float32(0.0780135), np.float32(0.072387576), np.float32(0.06591988), np.float32(0.06395393), np.float32(0.05903884), np.float32(0.06151023), np.float32(0.06054475), np.float32(0.05741299), np.float32(0.055586047), np.float32(0.058691014), np.float32(0.059474897), np.float32(0.0609075), np.float32(0.063932896), np.float32(0.06778883), np.float32(0.06986193), np.float32(0.074163176), np.float32(0.08020562), np.float32(0.084089465), np.float32(0.096126795), np.float32(0.10916117), np.float32(0.12526782), np.float32(0.1331079), np.float32(0.15175238), np.float32(0.17358351), np.float32(0.18491027), np.float32(0.19495477), np.float32(0.21715711), np.float32(0.24873944), np.float32(0.2836402), np.float32(0.30707985), np.float32(0.31473055), np.float32(0.32011747), np.float32(0.3332455), np.float32(0.32425034), np.float32(0.31069326), np.float32(0.31789726), np.float32(0.3277598), np.float32(0.34707126), np.float32(0.37000328), np.float32(0.36957613), np.float32(0.38364625), np.float32(0.3742992), np.float32(0.35500038), np.float32(0.37084055), np.float32(0.36744326), np.float32(0.3283581), np.float32(0.30060852), np.float32(0.32143992), np.float32(0.34626675), np.float32(0.3630692), np.float32(0.39629048), np.float32(0.42660818), np.float32(0.46670094), np.float32(0.4681276), np.float32(0.49918854), np.float32(0.5583188), np.float32(0.6032504), np.float32(0.65080154), np.float32(0.69855815), np.float32(0.76326066), np.float32(0.79439247), np.float32(0.82275635), np.float32(0.8647797), np.float32(0.9042927), np.float32(0.92662203), np.float32(0.9378603), np.float32(0.9600188), np.float32(0.96933526), np.float32(0.973592), np.float32(0.9771674), np.float32(0.97980815), np.float32(0.9794), np.float32(0.9808429), np.float32(0.98223764), np.float32(0.9829574), np.float32(0.9823899), np.float32(0.9832913), np.float32(0.98418844), np.float32(0.98346347), np.float32(0.98372126), np.float32(0.98418), np.float32(0.9841114), np.float32(0.9841409), np.float32(0.984948), np.float32(0.98453206), np.float32(0.98470265), np.float32(0.9850594), np.float32(0.98612624), np.float32(0.98579377), np.float32(0.9863853), np.float32(0.98631394), np.float32(0.9862347), np.float32(0.98571223), np.float32(0.98610246), np.float32(0.98573583), np.float32(0.9861886), np.float32(0.9858888), np.float32(0.98535514), np.float32(0.9855171), np.float32(0.98594904), np.float32(0.9858877), np.float32(0.9858079), np.float32(0.9859088), np.float32(0.98590684), np.float32(0.98639435), np.float32(0.98609495), np.float32(0.9855742), np.float32(0.98529226), np.float32(0.98477536), np.float32(0.9832677), np.float32(0.9823829), np.float32(0.9814602), np.float32(0.9798478), np.float32(0.97818303), np.float32(0.97858584), np.float32(0.9756468), np.float32(0.97373044), np.float32(0.97267693), np.float32(0.97008544), np.float32(0.96680665), np.float32(0.96575904), np.float32(0.9644019), np.float32(0.9589145), np.float32(0.9547128), np.float32(0.95583504), np.float32(0.94831705), np.float32(0.94168425), np.float32(0.9341987), np.float32(0.9278623), np.float32(0.927863), np.float32(0.93150616), np.float32(0.92513794), np.float32(0.90786904), np.float32(0.88379925), np.float32(0.8731626), np.float32(0.85615915), np.float32(0.8130835), np.float32(0.77897465), np.float32(0.73015183), np.float32(0.7083168), np.float32(0.68236613), np.float32(0.66499525), np.float32(0.6491306), np.float32(0.6135754), np.float32(0.559992), np.float32(0.50682527), np.float32(0.45264134), np.float32(0.4181223), np.float32(0.35366666), np.float32(0.31965157), np.float32(0.22149736), np.float32(0.18734224), np.float32(0.14970434), np.float32(0.12426899), np.float32(0.09155011), np.float32(0.0842911), np.float32(0.08053668), np.float32(0.07989835), np.float32(0.0646906), np.float32(0.0666553), np.float32(0.06853493), np.float32(0.062138826), np.float32(0.05487024), np.float32(0.052961882), np.float32(0.053748872), np.float32(0.044188417), np.float32(0.040168863), np.float32(0.03876291), np.float32(0.042542603), np.float32(0.036544092), np.float32(0.03545012), np.float32(0.03609413), np.float32(0.03251274), np.float32(0.029949717), np.float32(0.03603904), np.float32(0.03416952), np.float32(0.029698076), np.float32(0.03124451), np.float32(0.03296741), np.float32(0.029129144), np.float32(0.029871918), np.float32(0.033697173), np.float32(0.0317424), np.float32(0.030161979), np.float32(0.033389118), np.float32(0.037197936), np.float32(0.03871739), np.float32(0.03316983), np.float32(0.034909744), np.float32(0.03804536), np.float32(0.035761394), np.float32(0.035883766), np.float32(0.04260376), np.float32(0.05025297), np.float32(0.047510628), np.float32(0.045490596), np.float32(0.05361562), np.float32(0.05626113), np.float32(0.044755984), np.float32(0.049739324), np.float32(0.06248692), np.float32(0.071870826), np.float32(0.07382366), np.float32(0.077995196), np.float32(0.0973853), np.float32(0.09737606), np.float32(0.10307622), np.float32(0.12090137), np.float32(0.121360675), np.float32(0.11832374), np.float32(0.1333175), np.float32(0.1441561), np.float32(0.13497661), np.float32(0.1317541), np.float32(0.14649607), np.float32(0.14871465), np.float32(0.13687153), np.float32(0.1398867), np.float32(0.13537467), np.float32(0.13613255), np.float32(0.1204468), np.float32(0.116890065), np.float32(0.11494225), np.float32(0.09395543), np.float32(0.073756725), np.float32(0.06852798), np.float32(0.062374886), np.float32(0.05298327), np.float32(0.04704241), np.float32(0.045950152), np.float32(0.041763946), np.float32(0.038182154), np.float32(0.038604986), np.float32(0.039988548), np.float32(0.03804927), np.float32(0.037667558), np.float32(0.03893699), np.float32(0.040482834), np.float32(0.03758743), np.float32(0.037258692), np.float32(0.040557064), np.float32(0.04026812), np.float32(0.041847285), np.float32(0.04653974), np.float32(0.047849156), np.float32(0.048042048), np.float32(0.05012689), np.float32(0.056398638), np.float32(0.065448046), np.float32(0.072191834), np.float32(0.07883745), np.float32(0.0906591), np.float32(0.09792889), np.float32(0.09607525), np.float32(0.097184405), np.float32(0.094418816), np.float32(0.105273105), np.float32(0.09874931), np.float32(0.08946532), np.float32(0.09349501), np.float32(0.11481794), np.float32(0.11818006), np.float32(0.12794799), np.float32(0.14484541), np.float32(0.15133032), np.float32(0.14045963), np.float32(0.13476858), np.float32(0.1288659), np.float32(0.11982699), np.float32(0.114657566), np.float32(0.11094104), np.float32(0.0965952), np.float32(0.09700601), np.float32(0.095668174), np.float32(0.08478303), np.float32(0.08011631), np.float32(0.083598524), np.float32(0.077714644), np.float32(0.079698294), np.float32(0.082513735), np.float32(0.07781495), np.float32(0.070152126), np.float32(0.0638589), np.float32(0.072284095), np.float32(0.071258515), np.float32(0.072345905), np.float32(0.07562696), np.float32(0.080974974), np.float32(0.08120045), np.float32(0.08734858), np.float32(0.09696085), np.float32(0.111083806), np.float32(0.11562668), np.float32(0.13850167), np.float32(0.16093141), np.float32(0.17928576), np.float32(0.17682958), np.float32(0.20609117), np.float32(0.23597799), np.float32(0.2933334), np.float32(0.29926437), np.float32(0.32010657), np.float32(0.42083508), np.float32(0.48269868), np.float32(0.52259576), np.float32(0.5968615), np.float32(0.6434551), np.float32(0.6512795), np.float32(0.67280823), np.float32(0.71519464), np.float32(0.7426195), np.float32(0.69868773), np.float32(0.67253554), np.float32(0.61471325), np.float32(0.57526755), np.float32(0.53011024), np.float32(0.48478106), np.float32(0.43975356), np.float32(0.3662543), np.float32(0.32280478), np.float32(0.2245618), np.float32(0.18385957), np.float32(0.1707909), np.float32(0.14093924), np.float32(0.12190635), np.float32(0.11470739), np.float32(0.11615487), np.float32(0.105258845), np.float32(0.09584352), np.float32(0.08556155), np.float32(0.08658486), np.float32(0.07803604), np.float32(0.070595115), np.float32(0.069422774), np.float32(0.061523918), np.float32(0.05816953), np.float32(0.068575114), np.float32(0.0781915), np.float32(0.07629534), np.float32(0.07685936), np.float32(0.09109252), np.float32(0.10230834), np.float32(0.10229886), np.float32(0.117825076), np.float32(0.1387084), np.float32(0.14079894), np.float32(0.13187306), np.float32(0.13124263), np.float32(0.13275658), np.float32(0.13513726), np.float32(0.11788288), np.float32(0.11986953), np.float32(0.122146964), np.float32(0.11304407), np.float32(0.1047217), np.float32(0.1189149), np.float32(0.12232725), np.float32(0.10225538), np.float32(0.09948807), np.float32(0.115682624), np.float32(0.097748876), np.float32(0.081472814), np.float32(0.08790547), np.float32(0.090151355), np.float32(0.08122326), np.float32(0.07444225), np.float32(0.07184227), np.float32(0.070725456), np.float32(0.07051883), np.float32(0.06737428), np.float32(0.06518937), np.float32(0.06406771), np.float32(0.06487653), np.float32(0.0641139), np.float32(0.06286755), np.float32(0.06590619), np.float32(0.06622721), np.float32(0.07230252), np.float32(0.0725569), np.float32(0.07306169), np.float32(0.074357286), np.float32(0.07628374), np.float32(0.07117397), np.float32(0.07522248), np.float32(0.07933809), np.float32(0.078733765), np.float32(0.076142624), np.float32(0.077957004), np.float32(0.07324356), np.float32(0.060746342), np.float32(0.06125537), np.float32(0.06021356), np.float32(0.051545918), np.float32(0.046482943), np.float32(0.05094731), np.float32(0.050258104), np.float32(0.042724557), np.float32(0.043294977), np.float32(0.04654228), np.float32(0.042292133), np.float32(0.0412828), np.float32(0.038795073), np.float32(0.037775286), np.float32(0.03804851), np.float32(0.037443172), np.float32(0.036298547), np.float32(0.03534472), np.float32(0.03404286), np.float32(0.033104282), np.float32(0.033372447), np.float32(0.033441313), np.float32(0.03397621), np.float32(0.035844736), np.float32(0.038029686), np.float32(0.042533126), np.float32(0.049108498), np.float32(0.052169636), np.float32(0.06221854), np.float32(0.055739295), np.float32(0.057845984), np.float32(0.064124644), np.float32(0.05754539), np.float32(0.05222517), np.float32(0.056984037), np.float32(0.046955284), np.float32(0.044303335), np.float32(0.045332488), np.float32(0.04519853), np.float32(0.042660303), np.float32(0.04269552), np.float32(0.04534343), np.float32(0.043701634), np.float32(0.04384742), np.float32(0.044623263), np.float32(0.047325566), np.float32(0.042626668), np.float32(0.038909525), np.float32(0.042701706), np.float32(0.04397097), np.float32(0.04070405), np.float32(0.038212486), np.float32(0.03903076), np.float32(0.04552012), np.float32(0.043724146), np.float32(0.04751847), np.float32(0.053183477), np.float32(0.051654484), np.float32(0.045500297), np.float32(0.046393223), np.float32(0.05102145), np.float32(0.047020953), np.float32(0.04350828), np.float32(0.046579577), np.float32(0.046837), np.float32(0.04192762), np.float32(0.041015446), np.float32(0.041645452), np.float32(0.04295209), np.float32(0.0466534), np.float32(0.047591418), np.float32(0.05123338), np.float32(0.053125244), np.float32(0.051846147), np.float32(0.052807413), np.float32(0.0594482), np.float32(0.057980888), np.float32(0.06309395), np.float32(0.060346946), np.float32(0.04773379), np.float32(0.05044823), np.float32(0.0510157), np.float32(0.051130798), np.float32(0.045109913), np.float32(0.05086315), np.float32(0.05671729), np.float32(0.056538317), np.float32(0.05619435), np.float32(0.06851213), np.float32(0.077154525), np.float32(0.081471965), np.float32(0.09294183), np.float32(0.108740024), np.float32(0.10681862), np.float32(0.104482986), np.float32(0.11292087), np.float32(0.115390606), np.float32(0.1079348), np.float32(0.10976787), np.float32(0.109684564), np.float32(0.09449122), np.float32(0.08293293), np.float32(0.0760478), np.float32(0.07618273), np.float32(0.06668717), np.float32(0.059448637), np.float32(0.061157104), np.float32(0.06246207), np.float32(0.059072003), np.float32(0.056861907), np.float32(0.061677966), np.float32(0.06264901), np.float32(0.054165877), np.float32(0.05036702), np.float32(0.053101394), np.float32(0.05418658), np.float32(0.04966821), np.float32(0.05959568), np.float32(0.07069555), np.float32(0.068875216), np.float32(0.07007214), np.float32(0.08136015), np.float32(0.086917795), np.float32(0.089354016), np.float32(0.09883055), np.float32(0.106263496), np.float32(0.11032153), np.float32(0.10744386), np.float32(0.120075405), np.float32(0.13667808), np.float32(0.13181455), np.float32(0.145193), np.float32(0.1500537), np.float32(0.14663917), np.float32(0.14552063), np.float32(0.1609978), np.float32(0.15438846), np.float32(0.1485153), np.float32(0.1390385), np.float32(0.13956505), np.float32(0.114381656), np.float32(0.09187435), np.float32(0.08263531), np.float32(0.074594244), np.float32(0.06264079), np.float32(0.05728801), np.float32(0.05423434), np.float32(0.05221967), np.float32(0.053814307), np.float32(0.05875308), np.float32(0.06291641), np.float32(0.061475165), np.float32(0.06352562), np.float32(0.0591971), np.float32(0.054246392), np.float32(0.054265827), np.float32(0.0512498), np.float32(0.051088993), np.float32(0.050091017), np.float32(0.048740868), np.float32(0.048562665), np.float32(0.047954697), np.float32(0.05020686), np.float32(0.049219605), np.float32(0.047402333), np.float32(0.049042292), np.float32(0.04776934), np.float32(0.048135746), np.float32(0.04758354), np.float32(0.048286326), np.float32(0.051496632), np.float32(0.05901171), np.float32(0.062394455), np.float32(0.072036356), np.float32(0.075980864), np.float32(0.07382669), np.float32(0.07558986), np.float32(0.0760296), np.float32(0.09342849), np.float32(0.07671776), np.float32(0.07051564), np.float32(0.09119189), np.float32(0.09028342), np.float32(0.0772404), np.float32(0.08037472), np.float32(0.10071385), np.float32(0.09664421), np.float32(0.08602883), np.float32(0.09124873), np.float32(0.10973537), np.float32(0.10091999), np.float32(0.10430934), np.float32(0.11167793), np.float32(0.10785596), np.float32(0.10591839), np.float32(0.11278381), np.float32(0.12559552), np.float32(0.12707095), np.float32(0.1333742), np.float32(0.16010694), np.float32(0.17986527), np.float32(0.18593153), np.float32(0.1744238), np.float32(0.18696584), np.float32(0.19665839), np.float32(0.20608789), np.float32(0.22718081), np.float32(0.25767833), np.float32(0.27963364), np.float32(0.27678007), np.float32(0.28218198), np.float32(0.3141011), np.float32(0.31674477), np.float32(0.30680576), np.float32(0.32203242), np.float32(0.32886916), np.float32(0.32386348), np.float32(0.30408022), np.float32(0.30147702), np.float32(0.28123593), np.float32(0.21651861), np.float32(0.19673057), np.float32(0.17311531), np.float32(0.16683044), np.float32(0.16698334), np.float32(0.18267635), np.float32(0.18150769), np.float32(0.19363645), np.float32(0.2498802), np.float32(0.2765062), np.float32(0.2858442), np.float32(0.29725963), np.float32(0.36862198), np.float32(0.43072823), np.float32(0.46322498), np.float32(0.5185237), np.float32(0.5599366), np.float32(0.5674843), np.float32(0.5691126), np.float32(0.61377835)], 'MSVISVCKLNFCSISPIPNLPKTTPLTKTELSLSTFRNPTFAFSLRIHYLPHSLIPHKEKRNLFQSLIACVAQKTDWAQQEEENEIERSGFDWGQQEEETESTEKEEEGFVEKIGEEEEEYSEPPEEAKLFVGNLPYDLDSEKLAELFDKAGVVEIAEIIYNRETDQSRGFGFVTMSTVEEAEKAVETLHRYELNGRLLTVNKASARGSRMQSVGELEPSYKIYVGNLPWQVDDARLEQVFAEHGNVVDARVVYDRESGRSRGFGFVKMSTRSELDDVIAALDGQSLDGRSIRVNVAEERPRRSFV': [np.float32(0.5549441), np.float32(0.51395816), np.float32(0.42756638), np.float32(0.3667792), np.float32(0.38448086), np.float32(0.3584911), np.float32(0.32090214), np.float32(0.43977186), np.float32(0.4717911), np.float32(0.4483338), np.float32(0.58451664), np.float32(0.5427505), np.float32(0.69379646), np.float32(0.770945), np.float32(0.74486166), np.float32(0.6457013), np.float32(0.6280751), np.float32(0.6990496), np.float32(0.71992064), np.float32(0.72315204), np.float32(0.7557683), np.float32(0.72926867), np.float32(0.70677125), np.float32(0.62097275), np.float32(0.5973571), np.float32(0.6045119), np.float32(0.641256), np.float32(0.61343163), np.float32(0.59600145), np.float32(0.5651802), np.float32(0.57775605), np.float32(0.4987047), np.float32(0.48665994), np.float32(0.4624658), np.float32(0.3719993), np.float32(0.38714296), np.float32(0.35646513), np.float32(0.29700232), np.float32(0.27573475), np.float32(0.2733525), np.float32(0.27589917), np.float32(0.27475148), np.float32(0.27431625), np.float32(0.2603451), np.float32(0.27204958), np.float32(0.31610158), np.float32(0.3394873), np.float32(0.39889202), np.float32(0.41534075), np.float32(0.38444462), np.float32(0.3353218), np.float32(0.3469191), np.float32(0.281999), np.float32(0.29601124), np.float32(0.2666632), np.float32(0.2667836), np.float32(0.26623458), np.float32(0.2705438), np.float32(0.26777208), np.float32(0.25281823), np.float32(0.24469332), np.float32(0.26202214), np.float32(0.27090564), np.float32(0.26355663), np.float32(0.2652251), np.float32(0.33865988), np.float32(0.3664634), np.float32(0.35251603), np.float32(0.31507066), np.float32(0.31916738), np.float32(0.2757416), np.float32(0.27504432), np.float32(0.29004562), np.float32(0.31247562), np.float32(0.3234263), np.float32(0.40449443), np.float32(0.45191154), np.float32(0.47264472), np.float32(0.49643537), np.float32(0.530795), np.float32(0.58373165), np.float32(0.6549084), np.float32(0.73693323), np.float32(0.7749261), np.float32(0.811799), np.float32(0.796631), np.float32(0.8397733), np.float32(0.87102526), np.float32(0.8668071), np.float32(0.8929839), np.float32(0.9038194), np.float32(0.9127789), np.float32(0.9312919), np.float32(0.93842447), np.float32(0.9419128), np.float32(0.94805515), np.float32(0.9566422), np.float32(0.9598997), np.float32(0.9637336), np.float32(0.96232146), np.float32(0.96569175), np.float32(0.9678532), np.float32(0.96818596), np.float32(0.969701), np.float32(0.97130716), np.float32(0.9722568), np.float32(0.9736583), np.float32(0.97405654), np.float32(0.97549486), np.float32(0.97641754), np.float32(0.9736751), np.float32(0.972051), np.float32(0.97003776), np.float32(0.96598667), np.float32(0.9649376), np.float32(0.9610196), np.float32(0.9492372), np.float32(0.9493138), np.float32(0.9441979), np.float32(0.9296532), np.float32(0.9080407), np.float32(0.9103793), np.float32(0.8915155), np.float32(0.8183748), np.float32(0.8102778), np.float32(0.76822966), np.float32(0.7294929), np.float32(0.6724886), np.float32(0.61476016), np.float32(0.503993), np.float32(0.45806068), np.float32(0.43358913), np.float32(0.33534893), np.float32(0.28934276), np.float32(0.2639322), np.float32(0.20576367), np.float32(0.18587214), np.float32(0.17366923), np.float32(0.15618242), np.float32(0.14473912), np.float32(0.14164655), np.float32(0.121705115), np.float32(0.11873047), np.float32(0.109629765), np.float32(0.103523776), np.float32(0.08938656), np.float32(0.086606), np.float32(0.08160443), np.float32(0.07537895), np.float32(0.071308345), np.float32(0.078698315), np.float32(0.082786374), np.float32(0.08578247), np.float32(0.08966613), np.float32(0.08720364), np.float32(0.091599815), np.float32(0.11043215), np.float32(0.11588995), np.float32(0.111892626), np.float32(0.11248127), np.float32(0.11564331), np.float32(0.11119096), np.float32(0.093655236), np.float32(0.08693261), np.float32(0.081629284), np.float32(0.08190157), np.float32(0.07363484), np.float32(0.072500855), np.float32(0.089490615), np.float32(0.103127055), np.float32(0.09126124), np.float32(0.10546342), np.float32(0.11925365), np.float32(0.11625336), np.float32(0.11078577), np.float32(0.11316945), np.float32(0.10579753), np.float32(0.09156832), np.float32(0.08281422), np.float32(0.086590275), np.float32(0.08438738), np.float32(0.07178401), np.float32(0.06606435), np.float32(0.07465625), np.float32(0.07485881), np.float32(0.07608991), np.float32(0.07724706), np.float32(0.075221024), np.float32(0.07457371), np.float32(0.07157022), np.float32(0.07536459), np.float32(0.086344056), np.float32(0.0806647), np.float32(0.0843764), np.float32(0.096600495), np.float32(0.10351219), np.float32(0.10851224), np.float32(0.11254267), np.float32(0.13185614), np.float32(0.1249328), np.float32(0.1318872), np.float32(0.1632123), np.float32(0.17164761), np.float32(0.17718107), np.float32(0.20273644), np.float32(0.17900206), np.float32(0.18412139), np.float32(0.17526972), np.float32(0.14756748), np.float32(0.12665425), np.float32(0.14689091), np.float32(0.1466653), np.float32(0.1364791), np.float32(0.1351518), np.float32(0.13648151), np.float32(0.13246349), np.float32(0.13513085), np.float32(0.12947156), np.float32(0.12350606), np.float32(0.11888603), np.float32(0.11055398), np.float32(0.1064572), np.float32(0.10110286), np.float32(0.11135557), np.float32(0.11525478), np.float32(0.09956835), np.float32(0.100599855), np.float32(0.10914998), np.float32(0.10132033), np.float32(0.09846145), np.float32(0.09771067), np.float32(0.11222038), np.float32(0.11088413), np.float32(0.11631225), np.float32(0.12376466), np.float32(0.13160433), np.float32(0.1303548), np.float32(0.12741716), np.float32(0.1225547), np.float32(0.11392273), np.float32(0.11268645), np.float32(0.10549309), np.float32(0.103728876), np.float32(0.100482404), np.float32(0.10727658), np.float32(0.11331237), np.float32(0.11605133), np.float32(0.11693191), np.float32(0.13114807), np.float32(0.15533274), np.float32(0.16618218), np.float32(0.17173176), np.float32(0.1765483), np.float32(0.17928058), np.float32(0.17229442), np.float32(0.1444743), np.float32(0.14287356), np.float32(0.12241165), np.float32(0.108650975), np.float32(0.10449171), np.float32(0.10960528), np.float32(0.11745529), np.float32(0.12191502), np.float32(0.10365424), np.float32(0.11226815), np.float32(0.12162951), np.float32(0.11696918), np.float32(0.1103002), np.float32(0.11528007), np.float32(0.11355686), np.float32(0.096137345), np.float32(0.098731756), np.float32(0.09756361), np.float32(0.10628236), np.float32(0.10544095), np.float32(0.10991581), np.float32(0.124018624), np.float32(0.13325708), np.float32(0.13758169), np.float32(0.15043601), np.float32(0.14375293), np.float32(0.15916118), np.float32(0.1496984), np.float32(0.15178037), np.float32(0.1479504), np.float32(0.14011934), np.float32(0.14913213), np.float32(0.17987786), np.float32(0.17572656), np.float32(0.18151477), np.float32(0.23174943), np.float32(0.30896914), np.float32(0.3144329), np.float32(0.3548934), np.float32(0.38477466), np.float32(0.40662757), np.float32(0.41284811), np.float32(0.43693608), np.float32(0.41945657), np.float32(0.4201997), np.float32(0.3935227), np.float32(0.41002765), np.float32(0.36100808), np.float32(0.3704758), np.float32(0.3693135), np.float32(0.43585005)], 'MKSLKAKFKKNESQDWSKSDERLLQAVEQNEPDKVTALIVKKGLCPTKLDAEGKSAFHLCASRGRLDCLEVIISHGADVGVTDGAGFSALHLAAKNNQHECLKRLLQERLAVDCTDSIGRTPLHHADRKAISGCLSSTETLWDFKANLDVRDDDGATPLLLAAQLSRVELCVFLLGRGANANTQDNQGRSALMLACESESVETVAALLRGGARTQLVDQLGHKAADYAITTGNQCIVRMLQDGVPPALPAKSPEPQKSQSPSPQPPGTQQSSQAEDEEVFEEIRRLRLERGRLLQKIKALEQQQQSALSALEEVQTFREKHFLLLLLLNQSTLFMNKIIRISCLSRMFPAEKLLSKRSRASPAQDEASSQTDAVSPGPSPAPADPGSVAELQKQIEELISQNAELVLKVTELEEKLTERQRQLMTETLRESRLHRQCKYKIHKEGSLLNGGGDPESTGALEEKLRGLEEQLASSQSELEELKEQMRLGVLSVECAEGNVSAAAAGAAEGEEGASQEAQQLRARVTELEEQLAERQGEAEGQSSRDNDTIKQLTEKVKELQAAQRESVLREEGENKRGEVESVKSLRDRVVELEAALAESRTSGKEEAAAGDGDRVRRLQERLAELEGELRKCVPRSELDEVQLKDAVPLSKHKEALSAVSEQLAQTLQELQEEKTLRAQAEEHAAKLQAELQSKQDAISKEEHEKVKEELQHALQASESSAAAAQEALSEKETELRELKSQKAAQQGLISKEDHEALRLSLQAEINATTARFNDLTRKHEKTCTEVFQVQREALFHKSERQAAESQLVTVQKQLSELQSQSSHIQELHKDIQESQGLVKEKDRKITELSKEVFRLKEALGALSPPFASPSPPSSSFTQHGNPGQQVALQNRIGILTQQLQDWERKHKQVVAVYRSHLLAAVQGRMDEEVQCLLLQILRMSQQGH': [np.float32(0.63004094), np.float32(0.5801925), np.float32(0.6299358), np.float32(0.68169725), np.float32(0.63838506), np.float32(0.6345078), np.float32(0.6120227), np.float32(0.5430328), np.float32(0.509847), np.float32(0.49630973), np.float32(0.49712437), np.float32(0.4580646), np.float32(0.41419476), np.float32(0.3648504), np.float32(0.31294468), np.float32(0.2633923), np.float32(0.26842114), np.float32(0.27299), np.float32(0.26867667), np.float32(0.26417378), np.float32(0.26875067), np.float32(0.25646612), np.float32(0.22844708), np.float32(0.21084104), np.float32(0.1928855), np.float32(0.18080892), np.float32(0.17144084), np.float32(0.1614706), np.float32(0.16938408), np.float32(0.18025184), np.float32(0.161601), np.float32(0.17357661), np.float32(0.18191934), np.float32(0.17243761), np.float32(0.16390823), np.float32(0.19215964), np.float32(0.1925616), np.float32(0.18148048), np.float32(0.19284154), np.float32(0.20738015), np.float32(0.21399523), np.float32(0.1856278), np.float32(0.17982307), np.float32(0.16203052), np.float32(0.1338132), np.float32(0.1137522), np.float32(0.100534156), np.float32(0.09839685), np.float32(0.099933475), np.float32(0.09908537), np.float32(0.10942432), np.float32(0.11379179), np.float32(0.12071012), np.float32(0.11501741), np.float32(0.0937539), np.float32(0.10126559), np.float32(0.09196813), np.float32(0.081948325), np.float32(0.077392556), np.float32(0.071869396), np.float32(0.05876064), np.float32(0.055400692), np.float32(0.058463164), np.float32(0.052114137), np.float32(0.05229615), np.float32(0.055025492), np.float32(0.058746345), np.float32(0.0568103), np.float32(0.061927617), np.float32(0.06963574), np.float32(0.0773493), np.float32(0.09076759), np.float32(0.11691965), np.float32(0.124396704), np.float32(0.110848874), np.float32(0.09486301), np.float32(0.08740824), np.float32(0.06945602), np.float32(0.064954944), np.float32(0.05648044), np.float32(0.0545222), np.float32(0.05453647), np.float32(0.05499777), np.float32(0.06931912), np.float32(0.07942496), np.float32(0.08540062), np.float32(0.07960476), np.float32(0.087060265), np.float32(0.07732679), np.float32(0.07029878), np.float32(0.059465103), np.float32(0.0637564), np.float32(0.08282778), np.float32(0.07720965), np.float32(0.06106199), np.float32(0.06527474), np.float32(0.068191424), np.float32(0.073047265), np.float32(0.06829532), np.float32(0.07008786), np.float32(0.071858265), np.float32(0.07082056), np.float32(0.07225748), np.float32(0.07744645), np.float32(0.08159532), np.float32(0.090315774), np.float32(0.09124479), np.float32(0.09053876), np.float32(0.09869628), np.float32(0.099992104), np.float32(0.10053545), np.float32(0.099699244), np.float32(0.095687866), np.float32(0.10823928), np.float32(0.11915072), np.float32(0.12598182), np.float32(0.12456382), np.float32(0.14499201), np.float32(0.15233919), np.float32(0.13806887), np.float32(0.13110574), np.float32(0.12757385), np.float32(0.13268363), np.float32(0.12803952), np.float32(0.13361883), np.float32(0.12102382), np.float32(0.12819436), np.float32(0.13310647), np.float32(0.12916896), np.float32(0.1271067), np.float32(0.11371997), np.float32(0.12663537), np.float32(0.09987012), np.float32(0.09693753), np.float32(0.09603387), np.float32(0.0976541), np.float32(0.09153964), np.float32(0.08855243), np.float32(0.088930026), np.float32(0.09829601), np.float32(0.10278536), np.float32(0.103103906), np.float32(0.11080386), np.float32(0.12361636), np.float32(0.11521569), np.float32(0.10492375), np.float32(0.10511254), np.float32(0.103672765), np.float32(0.09576376), np.float32(0.08683667), np.float32(0.07916083), np.float32(0.06624395), np.float32(0.06458495), np.float32(0.063646734), np.float32(0.061695103), np.float32(0.058848612), np.float32(0.057429787), np.float32(0.0520636), np.float32(0.04699355), np.float32(0.041326974), np.float32(0.039211478), np.float32(0.035604168), np.float32(0.033450447), np.float32(0.026944328), np.float32(0.025610857), np.float32(0.021965077), np.float32(0.019855317), np.float32(0.018941319), np.float32(0.020927448), np.float32(0.023983484), np.float32(0.029532457), np.float32(0.036013316), np.float32(0.048291475), np.float32(0.06432494), np.float32(0.09133812), np.float32(0.12821771), np.float32(0.122409336), np.float32(0.12276323), np.float32(0.11996405), np.float32(0.09703425), np.float32(0.08330891), np.float32(0.07479784), np.float32(0.07255833), np.float32(0.073256895), np.float32(0.072761685), np.float32(0.074526206), np.float32(0.104025066), np.float32(0.11974393), np.float32(0.109090135), np.float32(0.10333108), np.float32(0.104629286), np.float32(0.083161004), np.float32(0.073308125), np.float32(0.07330855), np.float32(0.07042689), np.float32(0.06511364), np.float32(0.05533213), np.float32(0.06629052), np.float32(0.058438048), np.float32(0.053931903), np.float32(0.05047533), np.float32(0.052152522), np.float32(0.056703746), np.float32(0.065287165), np.float32(0.066302426), np.float32(0.07014351), np.float32(0.07751131), np.float32(0.08569372), np.float32(0.08988873), np.float32(0.08392202), np.float32(0.086057745), np.float32(0.08428379), np.float32(0.07960792), np.float32(0.0813723), np.float32(0.0782854), np.float32(0.07732578), np.float32(0.0849654), np.float32(0.090365775), np.float32(0.09076016), np.float32(0.09380637), np.float32(0.101880886), np.float32(0.091356196), np.float32(0.09341589), np.float32(0.084019385), np.float32(0.08046491), np.float32(0.078409344), np.float32(0.08028679), np.float32(0.0734937), np.float32(0.08246177), np.float32(0.09498007), np.float32(0.102723084), np.float32(0.10833986), np.float32(0.11675009), np.float32(0.120944805), np.float32(0.13374132), np.float32(0.15014647), np.float32(0.17559391), np.float32(0.21210173), np.float32(0.23618677), np.float32(0.28061706), np.float32(0.3137251), np.float32(0.43650907), np.float32(0.5587896), np.float32(0.6483861), np.float32(0.70582175), np.float32(0.7637092), np.float32(0.7762397), np.float32(0.81778675), np.float32(0.84423935), np.float32(0.8682465), np.float32(0.8913863), np.float32(0.904762), np.float32(0.9205737), np.float32(0.9371872), np.float32(0.94587845), np.float32(0.95428455), np.float32(0.9606036), np.float32(0.96728456), np.float32(0.97443265), np.float32(0.9754338), np.float32(0.97387594), np.float32(0.9727366), np.float32(0.9671057), np.float32(0.9581079), np.float32(0.9582079), np.float32(0.9561796), np.float32(0.9508696), np.float32(0.9413415), np.float32(0.92438376), np.float32(0.9066662), np.float32(0.8750685), np.float32(0.8355782), np.float32(0.8145469), np.float32(0.810028), np.float32(0.79621196), np.float32(0.7840279), np.float32(0.77338004), np.float32(0.7551356), np.float32(0.72629035), np.float32(0.6704964), np.float32(0.6061072), np.float32(0.530703), np.float32(0.4999925), np.float32(0.47267684), np.float32(0.46107364), np.float32(0.45105767), np.float32(0.47200167), np.float32(0.5053536), np.float32(0.49848866), np.float32(0.5339073), np.float32(0.548727), np.float32(0.5621962), np.float32(0.5857362), np.float32(0.59021765), np.float32(0.57299984), np.float32(0.58378196), np.float32(0.5867044), np.float32(0.5735241), np.float32(0.5385333), np.float32(0.5196613), np.float32(0.5222888), np.float32(0.51990634), np.float32(0.5057843), np.float32(0.5130133), np.float32(0.51017517), np.float32(0.50830317), np.float32(0.5061582), np.float32(0.49779746), np.float32(0.48070312), np.float32(0.47479233), np.float32(0.44226915), np.float32(0.41612962), np.float32(0.40124267), np.float32(0.39214084), np.float32(0.3799864), np.float32(0.3869304), np.float32(0.43283075), np.float32(0.46522933), np.float32(0.46365175), np.float32(0.46520633), np.float32(0.46374494), np.float32(0.4618547), np.float32(0.46230748), np.float32(0.46743357), np.float32(0.4529345), np.float32(0.4273197), np.float32(0.4246637), np.float32(0.432868), np.float32(0.42395878), np.float32(0.42691404), np.float32(0.3373988), np.float32(0.33040556), np.float32(0.2942119), np.float32(0.32626054), np.float32(0.31844562), np.float32(0.31441593), np.float32(0.36818793), np.float32(0.35758647), np.float32(0.3600378), np.float32(0.36197507), np.float32(0.34556276), np.float32(0.36634928), np.float32(0.43678847), np.float32(0.45672402), np.float32(0.44737467), np.float32(0.5077803), np.float32(0.57723206), np.float32(0.5748081), np.float32(0.60394984), np.float32(0.5842931), np.float32(0.52485776), np.float32(0.5624831), np.float32(0.5804463), np.float32(0.6181024), np.float32(0.6946775), np.float32(0.743214), np.float32(0.7662635), np.float32(0.7922183), np.float32(0.8079191), np.float32(0.8215806), np.float32(0.861184), np.float32(0.89149797), np.float32(0.9117062), np.float32(0.91587037), np.float32(0.9314195), np.float32(0.95127195), np.float32(0.9619784), np.float32(0.96765065), np.float32(0.9716708), np.float32(0.97128594), np.float32(0.9719573), np.float32(0.9691133), np.float32(0.9613137), np.float32(0.95771027), np.float32(0.95068365), np.float32(0.9461715), np.float32(0.9428836), np.float32(0.9396273), np.float32(0.9373991), np.float32(0.92467785), np.float32(0.9150164), np.float32(0.89998597), np.float32(0.87735647), np.float32(0.8681142), np.float32(0.85677886), np.float32(0.84465575), np.float32(0.8218321), np.float32(0.8070747), np.float32(0.7788588), np.float32(0.7523807), np.float32(0.691337), np.float32(0.6346052), np.float32(0.5963825), np.float32(0.5240291), np.float32(0.456399), np.float32(0.41538602), np.float32(0.39156318), np.float32(0.3548957), np.float32(0.360587), np.float32(0.38115254), np.float32(0.39825994), np.float32(0.38857973), np.float32(0.4047334), np.float32(0.4150085), np.float32(0.39257923), np.float32(0.37775698), np.float32(0.38846263), np.float32(0.4140499), np.float32(0.4120185), np.float32(0.41368228), np.float32(0.43208924), np.float32(0.43059936), np.float32(0.44147265), np.float32(0.45988083), np.float32(0.46017817), np.float32(0.4642682), np.float32(0.483659), np.float32(0.49038196), np.float32(0.5024936), np.float32(0.5008116), np.float32(0.5129156), np.float32(0.5168837), np.float32(0.51861095), np.float32(0.5135739), np.float32(0.52559936), np.float32(0.50690764), np.float32(0.5048624), np.float32(0.5099207), np.float32(0.5140126), np.float32(0.51100636), np.float32(0.5078564), np.float32(0.49884668), np.float32(0.50721025), np.float32(0.5038242), np.float32(0.50240886), np.float32(0.50937545), np.float32(0.5295845), np.float32(0.5616045), np.float32(0.6194904), np.float32(0.6787227), np.float32(0.71571153), np.float32(0.7264656), np.float32(0.73912895), np.float32(0.77896595), np.float32(0.785817), np.float32(0.77757376), np.float32(0.77381045), np.float32(0.74759156), np.float32(0.73439294), np.float32(0.77564216), np.float32(0.7870808), np.float32(0.7817314), np.float32(0.752029), np.float32(0.775197), np.float32(0.7544786), np.float32(0.75326234), np.float32(0.7755037), np.float32(0.7844559), np.float32(0.7804896), np.float32(0.77200997), np.float32(0.7573005), np.float32(0.68510604), np.float32(0.6078599), np.float32(0.55022764), np.float32(0.5017545), np.float32(0.50015736), np.float32(0.46127263), np.float32(0.46398625), np.float32(0.46272922), np.float32(0.47823876), np.float32(0.47254714), np.float32(0.48310387), np.float32(0.49472788), np.float32(0.48713768), np.float32(0.47411063), np.float32(0.476359), np.float32(0.48016134), np.float32(0.4741641), np.float32(0.46174955), np.float32(0.4643233), np.float32(0.48450655), np.float32(0.51962024), np.float32(0.54253745), np.float32(0.55042285), np.float32(0.5500594), np.float32(0.5694365), np.float32(0.61187375), np.float32(0.68241024), np.float32(0.70450056), np.float32(0.72187734), np.float32(0.75275296), np.float32(0.7820395), np.float32(0.7956918), np.float32(0.8111209), np.float32(0.82462513), np.float32(0.82534343), np.float32(0.84307116), np.float32(0.85361904), np.float32(0.84900445), np.float32(0.8465829), np.float32(0.8434215), np.float32(0.834999), np.float32(0.82558), np.float32(0.836489), np.float32(0.84158), np.float32(0.81260836), np.float32(0.81404346), np.float32(0.8198858), np.float32(0.80014247), np.float32(0.7955765), np.float32(0.78284985), np.float32(0.7702656), np.float32(0.7506923), np.float32(0.73655933), np.float32(0.7346368), np.float32(0.72142226), np.float32(0.7005031), np.float32(0.6837595), np.float32(0.67439294), np.float32(0.64825934), np.float32(0.6298722), np.float32(0.6245824), np.float32(0.60791945), np.float32(0.60333914), np.float32(0.60007995), np.float32(0.6136921), np.float32(0.629546), np.float32(0.64112675), np.float32(0.6419075), np.float32(0.6580121), np.float32(0.66468763), np.float32(0.6618157), np.float32(0.66597956), np.float32(0.6670947), np.float32(0.6646551), np.float32(0.6711243), np.float32(0.66648084), np.float32(0.65044075), np.float32(0.6425596), np.float32(0.6353335), np.float32(0.63025075), np.float32(0.6212483), np.float32(0.6237657), np.float32(0.6284344), np.float32(0.62627304), np.float32(0.63509655), np.float32(0.6414215), np.float32(0.6324695), np.float32(0.63353145), np.float32(0.6465501), np.float32(0.6477693), np.float32(0.6427271), np.float32(0.64527416), np.float32(0.6420061), np.float32(0.628617), np.float32(0.6203113), np.float32(0.6168506), np.float32(0.6149129), np.float32(0.6167265), np.float32(0.6277423), np.float32(0.63872206), np.float32(0.646745), np.float32(0.6491519), np.float32(0.66337746), np.float32(0.6639171), np.float32(0.67218244), np.float32(0.67335856), np.float32(0.6682118), np.float32(0.67251813), np.float32(0.66828614), np.float32(0.6753303), np.float32(0.6771184), np.float32(0.6620685), np.float32(0.65290487), np.float32(0.64879316), np.float32(0.6518831), np.float32(0.6471167), np.float32(0.6299689), np.float32(0.6262053), np.float32(0.6293827), np.float32(0.61701155), np.float32(0.61907494), np.float32(0.604141), np.float32(0.58560795), np.float32(0.60140085), np.float32(0.58415985), np.float32(0.59578323), np.float32(0.6075848), np.float32(0.57891065), np.float32(0.57717097), np.float32(0.56075174), np.float32(0.58333516), np.float32(0.6157776), np.float32(0.6556907), np.float32(0.6843108), np.float32(0.67881685), np.float32(0.68883383), np.float32(0.70698476), np.float32(0.6816658), np.float32(0.6716624), np.float32(0.6662871), np.float32(0.6887185), np.float32(0.67555225), np.float32(0.64627403), np.float32(0.6423749), np.float32(0.66335446), np.float32(0.67164403), np.float32(0.6935457), np.float32(0.7326811), np.float32(0.746851), np.float32(0.71370727), np.float32(0.71549475), np.float32(0.70317996), np.float32(0.68964684), np.float32(0.6709518), np.float32(0.6570005), np.float32(0.6388269), np.float32(0.56882167), np.float32(0.51374817), np.float32(0.517486), np.float32(0.51096296), np.float32(0.5080115), np.float32(0.5107042), np.float32(0.5118194), np.float32(0.5069184), np.float32(0.5196061), np.float32(0.51282996), np.float32(0.5531193), np.float32(0.5860751), np.float32(0.6148182), np.float32(0.62754667), np.float32(0.66255975), np.float32(0.66453415), np.float32(0.7011045), np.float32(0.7456588), np.float32(0.70745987), np.float32(0.7079975), np.float32(0.71570295), np.float32(0.7345604), np.float32(0.7390229), np.float32(0.7413395), np.float32(0.74665457), np.float32(0.74310577), np.float32(0.7160497), np.float32(0.70493346), np.float32(0.6962696), np.float32(0.68165934), np.float32(0.67638206), np.float32(0.63221663), np.float32(0.6270608), np.float32(0.61613655), np.float32(0.62960106), np.float32(0.6326452), np.float32(0.63495934), np.float32(0.6304841), np.float32(0.6285702), np.float32(0.60998654), np.float32(0.60740644), np.float32(0.60078686), np.float32(0.5927208), np.float32(0.59120834), np.float32(0.58837235), np.float32(0.5901764), np.float32(0.580976), np.float32(0.58553725), np.float32(0.5841959), np.float32(0.5860497), np.float32(0.57988477), np.float32(0.5781805), np.float32(0.57623786), np.float32(0.5769623), np.float32(0.5797442), np.float32(0.5822322), np.float32(0.57846457), np.float32(0.5876321), np.float32(0.59375465), np.float32(0.59663695), np.float32(0.59322286), np.float32(0.5955797), np.float32(0.60584927), np.float32(0.6043791), np.float32(0.61134076), np.float32(0.6207196), np.float32(0.61922455), np.float32(0.6179155), np.float32(0.61401075), np.float32(0.62023777), np.float32(0.6125182), np.float32(0.6114476), np.float32(0.61236703), np.float32(0.6104631), np.float32(0.61390346), np.float32(0.6209348), np.float32(0.62241054), np.float32(0.6153564), np.float32(0.61527175), np.float32(0.6246862), np.float32(0.6278726), np.float32(0.62016433), np.float32(0.63018775), np.float32(0.64109635), np.float32(0.6337734), np.float32(0.6305581), np.float32(0.6440347), np.float32(0.6458405), np.float32(0.64323956), np.float32(0.6417383), np.float32(0.65645635), np.float32(0.65791297), np.float32(0.6576835), np.float32(0.6578092), np.float32(0.6597685), np.float32(0.6519791), np.float32(0.65091306), np.float32(0.65171194), np.float32(0.6500696), np.float32(0.6492188), np.float32(0.6507214), np.float32(0.658212), np.float32(0.66015273), np.float32(0.65365577), np.float32(0.6545088), np.float32(0.6586115), np.float32(0.65867126), np.float32(0.66069293), np.float32(0.6653758), np.float32(0.675526), np.float32(0.66763043), np.float32(0.6648189), np.float32(0.6644521), np.float32(0.66779125), np.float32(0.6671409), np.float32(0.66783804), np.float32(0.66850466), np.float32(0.6752666), np.float32(0.66564673), np.float32(0.65398556), np.float32(0.6565208), np.float32(0.646551), np.float32(0.6559805), np.float32(0.65273196), np.float32(0.6494121), np.float32(0.63562727), np.float32(0.62725323), np.float32(0.6230751), np.float32(0.61865073), np.float32(0.61803013), np.float32(0.6261746), np.float32(0.64118916), np.float32(0.63359934), np.float32(0.6440779), np.float32(0.65648013), np.float32(0.64815867), np.float32(0.6491521), np.float32(0.63727266), np.float32(0.6289625), np.float32(0.61299586), np.float32(0.605049), np.float32(0.590164), np.float32(0.58896565), np.float32(0.5797732), np.float32(0.5874645), np.float32(0.5889616), np.float32(0.58574265), np.float32(0.5806553), np.float32(0.5815033), np.float32(0.5901242), np.float32(0.5828201), np.float32(0.5857806), np.float32(0.5923165), np.float32(0.5915125), np.float32(0.58537227), np.float32(0.58624786), np.float32(0.5915179), np.float32(0.59440607), np.float32(0.58881927), np.float32(0.5963956), np.float32(0.5942265), np.float32(0.58147347), np.float32(0.581287), np.float32(0.58258194), np.float32(0.5827986), np.float32(0.58674717), np.float32(0.5826237), np.float32(0.58670425), np.float32(0.5872562), np.float32(0.58789605), np.float32(0.594412), np.float32(0.5937148), np.float32(0.5961944), np.float32(0.5856255), np.float32(0.5858612), np.float32(0.5827103), np.float32(0.57683426), np.float32(0.5771679), np.float32(0.580349), np.float32(0.58367735), np.float32(0.5822932), np.float32(0.57490164), np.float32(0.57057905), np.float32(0.57005614), np.float32(0.5608624), np.float32(0.5625644), np.float32(0.5599583), np.float32(0.5586144), np.float32(0.56027347), np.float32(0.56241006), np.float32(0.5596747), np.float32(0.5620143), np.float32(0.5614251), np.float32(0.5584144), np.float32(0.5604551), np.float32(0.55904204), np.float32(0.5580667), np.float32(0.5585872), np.float32(0.55289453), np.float32(0.5460345), np.float32(0.54197717), np.float32(0.546764), np.float32(0.5440092), np.float32(0.54609936), np.float32(0.5565181), np.float32(0.54368275), np.float32(0.5462702), np.float32(0.5482145), np.float32(0.5484167), np.float32(0.54780984), np.float32(0.55445355), np.float32(0.5683145), np.float32(0.5696286), np.float32(0.5709261), np.float32(0.57182586), np.float32(0.5740233), np.float32(0.56593317), np.float32(0.56789774), np.float32(0.5640394), np.float32(0.563303), np.float32(0.5608865), np.float32(0.5678201), np.float32(0.56000274), np.float32(0.5553702), np.float32(0.5522664), np.float32(0.5639496), np.float32(0.56696916), np.float32(0.5404432), np.float32(0.5190781), np.float32(0.528753), np.float32(0.53903997), np.float32(0.5366006), np.float32(0.5441588), np.float32(0.56293476), np.float32(0.5865428), np.float32(0.6127084), np.float32(0.6520164), np.float32(0.6921211), np.float32(0.71495336), np.float32(0.74643), np.float32(0.78635603), np.float32(0.7956837), np.float32(0.79895645), np.float32(0.80104053), np.float32(0.810139), np.float32(0.81109554), np.float32(0.826904), np.float32(0.85647815), np.float32(0.87068737), np.float32(0.88690263), np.float32(0.9078765), np.float32(0.9220659), np.float32(0.9262826), np.float32(0.93354434), np.float32(0.9400196), np.float32(0.9381127), np.float32(0.93478614), np.float32(0.92910004), np.float32(0.9234729), np.float32(0.92118245), np.float32(0.9200209), np.float32(0.91636944), np.float32(0.9078865), np.float32(0.8869731), np.float32(0.8635184), np.float32(0.8364778), np.float32(0.7935375), np.float32(0.76283795), np.float32(0.7120267), np.float32(0.6802352), np.float32(0.58327836), np.float32(0.5498489), np.float32(0.51595646), np.float32(0.45848674), np.float32(0.41076815), np.float32(0.39403826), np.float32(0.3417169), np.float32(0.32672), np.float32(0.2873744), np.float32(0.2996689), np.float32(0.2810246), np.float32(0.25579408), np.float32(0.24998543), np.float32(0.25263092), np.float32(0.22948682), np.float32(0.19701676), np.float32(0.20821124), np.float32(0.2122727), np.float32(0.20405124), np.float32(0.20177911), np.float32(0.22494115), np.float32(0.23604667), np.float32(0.23702198), np.float32(0.25353464), np.float32(0.28243425), np.float32(0.2962288), np.float32(0.28173724), np.float32(0.27568287), np.float32(0.29396027), np.float32(0.25680524), np.float32(0.20033377), np.float32(0.23656686), np.float32(0.20166725), np.float32(0.18123046), np.float32(0.17032793), np.float32(0.19870403), np.float32(0.19944623), np.float32(0.19520724), np.float32(0.23047733), np.float32(0.19402383), np.float32(0.20568928), np.float32(0.21355827), np.float32(0.24719107), np.float32(0.29565087), np.float32(0.34608707), np.float32(0.37426358), np.float32(0.39775437), np.float32(0.3918272), np.float32(0.38216913), np.float32(0.3728293), np.float32(0.38276693), np.float32(0.3895827), np.float32(0.38371888), np.float32(0.39805), np.float32(0.45126265), np.float32(0.41169882), np.float32(0.47051954)], 'MVGSQKKSTKKFEKKHLKDVLERRKANAKIKQRIQHKEKRKADNARGRENGDVEEESPEERKKQNAFAEMNVDDFFAGGFEIADADTDKGKKSRRKDVTPKIGKRKRSEEQKEEDEEASSAASSEGEEDGGVSDDDAESQASSAPDDFEAHKDQLQALKDKDPEFYKYLKENDSELLDFGEHGDLTEVLELSEDEEEEGPAKKKKKAAKDEDEEAADNTLTIAMVKKWQKLMEEQNSIRAMRQAVLAFRCAAYINEAETQEQKYSISDPDVYHQVLVTALGTVPKVLAHHLPVKETASGKVRVSLDSKKFKTLTPLIKSHTSSVHQLLVNLSDASTLKLTLSSIEPMLPYLLQFRKLLKVLIKTIVGIWADVSTTEATRITGFLLLRKLMVIGDSGLKETVLKASYEGVVKGSRNTTVHTLSGVNLMKNSAAELWGIDQNISYTTGFSFIRQLAMHLRSSITNTSKESYKTIYNWQYTHSLDFWSRVLSQHCDGLVEAKAGKQSALRPLIYPVVQITLGAMRLIPTATYFPLRFQLTRALLRLSRATGTYVPLAPALLEVLNAAEMRKPPKSSTLKQLDFSTAIRAPKSYLRTRIYQDGVGEQVAELLSEFFVLWTKHIAFPELSVPIVVALKRWLKQVGSRTAGNKNAKVNQAILLLVQKVEANARWIEEKRLNVTYTPRNRAEVESFLKDVDWESTPLGAFVKTQRKLREEKAAILEQGRREEEKRRAAEKKADEDEMMEDAPSNDDSEESSGEEEEVEEEEEEEEEEEEEEEEEEEEEEEEEFEEE': [np.float32(0.8897706), np.float32(0.86708796), np.float32(0.860431), np.float32(0.84269804), np.float32(0.8266027), np.float32(0.7945221), np.float32(0.7821514), np.float32(0.76604974), np.float32(0.757977), np.float32(0.7556869), np.float32(0.74979913), np.float32(0.74832), np.float32(0.7420821), np.float32(0.7346797), np.float32(0.72971404), np.float32(0.72474515), np.float32(0.7121877), np.float32(0.7001091), np.float32(0.69007957), np.float32(0.6866826), np.float32(0.6863049), np.float32(0.6821088), np.float32(0.6774139), np.float32(0.6676337), np.float32(0.67197126), np.float32(0.671714), np.float32(0.67346936), np.float32(0.67486763), np.float32(0.67943686), np.float32(0.691184), np.float32(0.6966045), np.float32(0.7156756), np.float32(0.7212121), np.float32(0.7331708), np.float32(0.7512646), np.float32(0.7581437), np.float32(0.76825464), np.float32(0.77296704), np.float32(0.7905384), np.float32(0.79840505), np.float32(0.8112923), np.float32(0.8258754), np.float32(0.84322566), np.float32(0.8566423), np.float32(0.8684057), np.float32(0.87348926), np.float32(0.8905447), np.float32(0.906588), np.float32(0.91887707), np.float32(0.93450296), np.float32(0.94418573), np.float32(0.9547618), np.float32(0.95721114), np.float32(0.95789933), np.float32(0.9621158), np.float32(0.96625495), np.float32(0.9640768), np.float32(0.9625929), np.float32(0.9554047), np.float32(0.94930845), np.float32(0.9450121), np.float32(0.9361141), np.float32(0.92867035), np.float32(0.9152464), np.float32(0.90975434), np.float32(0.89555126), np.float32(0.8822968), np.float32(0.87131953), np.float32(0.8695693), np.float32(0.8763995), np.float32(0.89571285), np.float32(0.8955951), np.float32(0.8954183), np.float32(0.893253), np.float32(0.8898717), np.float32(0.8999466), np.float32(0.90144), np.float32(0.90710384), np.float32(0.9091625), np.float32(0.909291), np.float32(0.9164921), np.float32(0.91261715), np.float32(0.92096853), np.float32(0.9308264), np.float32(0.9445904), np.float32(0.9485839), np.float32(0.95449936), np.float32(0.9531415), np.float32(0.9572789), np.float32(0.9601441), np.float32(0.9634774), np.float32(0.966504), np.float32(0.9684345), np.float32(0.97118133), np.float32(0.97197366), np.float32(0.97438794), np.float32(0.9744621), np.float32(0.97529674), np.float32(0.9753788), np.float32(0.97619325), np.float32(0.9753602), np.float32(0.974945), np.float32(0.9753027), np.float32(0.9734764), np.float32(0.97212404), np.float32(0.9732897), np.float32(0.9721719), np.float32(0.9685342), np.float32(0.96749085), np.float32(0.9674664), np.float32(0.9671993), np.float32(0.96872777), np.float32(0.96909755), np.float32(0.9692012), np.float32(0.96880484), np.float32(0.9697009), np.float32(0.96902597), np.float32(0.97229666), np.float32(0.97263044), np.float32(0.97461015), np.float32(0.9766763), np.float32(0.9772), np.float32(0.97808903), np.float32(0.9787662), np.float32(0.9791151), np.float32(0.97966766), np.float32(0.98000777), np.float32(0.97983736), np.float32(0.98017544), np.float32(0.980409), np.float32(0.9811226), np.float32(0.98103285), np.float32(0.9810922), np.float32(0.9806152), np.float32(0.98003745), np.float32(0.97915477), np.float32(0.97865206), np.float32(0.9762848), np.float32(0.97326106), np.float32(0.9702799), np.float32(0.96382374), np.float32(0.9607719), np.float32(0.95667976), np.float32(0.94954413), np.float32(0.9422175), np.float32(0.9338939), np.float32(0.9237429), np.float32(0.91712713), np.float32(0.9114383), np.float32(0.90483075), np.float32(0.8892672), np.float32(0.8870683), np.float32(0.87713367), np.float32(0.8541165), np.float32(0.84103376), np.float32(0.82912827), np.float32(0.79983777), np.float32(0.76174766), np.float32(0.7262732), np.float32(0.68732905), np.float32(0.6509022), np.float32(0.6289613), np.float32(0.62389404), np.float32(0.6339896), np.float32(0.6615339), np.float32(0.646033), np.float32(0.6641665), np.float32(0.66628253), np.float32(0.6776729), np.float32(0.7104514), np.float32(0.7495082), np.float32(0.74028796), np.float32(0.73896253), np.float32(0.7396364), np.float32(0.76839584), np.float32(0.7973608), np.float32(0.80548), np.float32(0.81475973), np.float32(0.8394348), np.float32(0.85580087), np.float32(0.8688771), np.float32(0.8898496), np.float32(0.89828455), np.float32(0.9105597), np.float32(0.9284199), np.float32(0.9352462), np.float32(0.93984425), np.float32(0.9447087), np.float32(0.94317627), np.float32(0.94804037), np.float32(0.95946485), np.float32(0.9636336), np.float32(0.97123575), np.float32(0.97246146), np.float32(0.9748921), np.float32(0.9746482), np.float32(0.97319126), np.float32(0.97354656), np.float32(0.9722527), np.float32(0.97114146), np.float32(0.9698242), np.float32(0.9713651), np.float32(0.9694643), np.float32(0.9640365), np.float32(0.9627756), np.float32(0.96366686), np.float32(0.9579415), np.float32(0.95182306), np.float32(0.94204885), np.float32(0.91985977), np.float32(0.9004539), np.float32(0.8816756), np.float32(0.84711844), np.float32(0.79592705), np.float32(0.77119076), np.float32(0.72292787), np.float32(0.6896522), np.float32(0.64338136), np.float32(0.57952416), np.float32(0.53026795), np.float32(0.48098955), np.float32(0.4426079), np.float32(0.4067524), np.float32(0.3493852), np.float32(0.3237674), np.float32(0.28980687), np.float32(0.22838598), np.float32(0.21997142), np.float32(0.20652114), np.float32(0.19023104), np.float32(0.18464164), np.float32(0.18882501), np.float32(0.15360725), np.float32(0.15330818), np.float32(0.15144591), np.float32(0.15678988), np.float32(0.14927706), np.float32(0.17022534), np.float32(0.1521268), np.float32(0.11945323), np.float32(0.11794934), np.float32(0.09688507), np.float32(0.07666725), np.float32(0.08590869), np.float32(0.0949906), np.float32(0.08566471), np.float32(0.08844571), np.float32(0.09006984), np.float32(0.09011664), np.float32(0.10372243), np.float32(0.118141845), np.float32(0.14518808), np.float32(0.123920426), np.float32(0.1383923), np.float32(0.13581732), np.float32(0.14151014), np.float32(0.15795188), np.float32(0.16965602), np.float32(0.17998157), np.float32(0.17598666), np.float32(0.17448486), np.float32(0.152177), np.float32(0.15260126), np.float32(0.1507068), np.float32(0.137157), np.float32(0.14002916), np.float32(0.14975019), np.float32(0.13850884), np.float32(0.12616938), np.float32(0.123806395), np.float32(0.12818968), np.float32(0.108397536), np.float32(0.10218445), np.float32(0.09957675), np.float32(0.08549724), np.float32(0.07134012), np.float32(0.073140584), np.float32(0.07304921), np.float32(0.07922458), np.float32(0.0679729), np.float32(0.068440996), np.float32(0.060891636), np.float32(0.063593194), np.float32(0.07583219), np.float32(0.08468897), np.float32(0.094520934), np.float32(0.11997583), np.float32(0.14518684), np.float32(0.25067356), np.float32(0.266502), np.float32(0.2970746), np.float32(0.2955616), np.float32(0.29267722), np.float32(0.3018552), np.float32(0.2877305), np.float32(0.29754788), np.float32(0.35504964), np.float32(0.37686318), np.float32(0.37709826), np.float32(0.42830753), np.float32(0.45308647), np.float32(0.45332187), np.float32(0.41430363), np.float32(0.45887968), np.float32(0.40651888), np.float32(0.41405022), np.float32(0.40199083), np.float32(0.3824181), np.float32(0.3236347), np.float32(0.27552503), np.float32(0.25946927), np.float32(0.23913237), np.float32(0.18922251), np.float32(0.16762698), np.float32(0.14615424), np.float32(0.13303809), np.float32(0.12377928), np.float32(0.111271285), np.float32(0.10992183), np.float32(0.09775457), np.float32(0.08597268), np.float32(0.08540155), np.float32(0.08986601), np.float32(0.08173897), np.float32(0.07772519), np.float32(0.0813646), np.float32(0.09569864), np.float32(0.08605634), np.float32(0.08753137), np.float32(0.09429384), np.float32(0.09083885), np.float32(0.087690026), np.float32(0.08820392), np.float32(0.090747975), np.float32(0.08774829), np.float32(0.08225178), np.float32(0.082156904), np.float32(0.08236127), np.float32(0.08274543), np.float32(0.081517644), np.float32(0.08458787), np.float32(0.08430834), np.float32(0.07956555), np.float32(0.08193426), np.float32(0.08560788), np.float32(0.08637854), np.float32(0.09656661), np.float32(0.10333214), np.float32(0.116747156), np.float32(0.12480302), np.float32(0.09667779), np.float32(0.11154867), np.float32(0.09920703), np.float32(0.09665087), np.float32(0.08878931), np.float32(0.09204587), np.float32(0.06904139), np.float32(0.06493358), np.float32(0.0700553), np.float32(0.08004897), np.float32(0.067291215), np.float32(0.063129805), np.float32(0.063077345), np.float32(0.07516586), np.float32(0.078820385), np.float32(0.0757913), np.float32(0.078065455), np.float32(0.082030565), np.float32(0.06888627), np.float32(0.06762742), np.float32(0.07375527), np.float32(0.064645976), np.float32(0.060869414), np.float32(0.065736294), np.float32(0.064438246), np.float32(0.055346917), np.float32(0.059305605), np.float32(0.060334954), np.float32(0.0527323), np.float32(0.049205616), np.float32(0.04612104), np.float32(0.04649459), np.float32(0.0447824), np.float32(0.043186486), np.float32(0.04780041), np.float32(0.04344211), np.float32(0.043950688), np.float32(0.04448928), np.float32(0.04042699), np.float32(0.040062808), np.float32(0.042151485), np.float32(0.041681062), np.float32(0.04793629), np.float32(0.047631156), np.float32(0.049785186), np.float32(0.05465413), np.float32(0.056511313), np.float32(0.059248485), np.float32(0.06285722), np.float32(0.06956068), np.float32(0.078686476), np.float32(0.09901858), np.float32(0.11657973), np.float32(0.12742278), np.float32(0.14855944), np.float32(0.15635985), np.float32(0.16346271), np.float32(0.15854086), np.float32(0.14459257), np.float32(0.15446486), np.float32(0.14676188), np.float32(0.1475943), np.float32(0.1578839), np.float32(0.2057029), np.float32(0.23775946), np.float32(0.19274753), np.float32(0.20234752), np.float32(0.22166826), np.float32(0.20986572), np.float32(0.1561216), np.float32(0.15059203), np.float32(0.17191917), np.float32(0.1485132), np.float32(0.1366238), np.float32(0.12068235), np.float32(0.11810713), np.float32(0.119360305), np.float32(0.10381559), np.float32(0.102938615), np.float32(0.09312286), np.float32(0.08983729), np.float32(0.08220569), np.float32(0.092995904), np.float32(0.088995434), np.float32(0.08057733), np.float32(0.07831892), np.float32(0.07950285), np.float32(0.07247563), np.float32(0.071534984), np.float32(0.070781775), np.float32(0.064490944), np.float32(0.052057866), np.float32(0.04561526), np.float32(0.048178013), np.float32(0.04708898), np.float32(0.04142291), np.float32(0.04656169), np.float32(0.050706513), np.float32(0.050675984), np.float32(0.05251674), np.float32(0.052808393), np.float32(0.05310234), np.float32(0.053298093), np.float32(0.05461668), np.float32(0.059708327), np.float32(0.071357876), np.float32(0.07240325), np.float32(0.071995005), np.float32(0.087765224), np.float32(0.10050333), np.float32(0.09788511), np.float32(0.103527635), np.float32(0.1174285), np.float32(0.108810425), np.float32(0.113924235), np.float32(0.1421621), np.float32(0.15722099), np.float32(0.17032632), np.float32(0.16422082), np.float32(0.1819725), np.float32(0.17032383), np.float32(0.15747508), np.float32(0.1347236), np.float32(0.122479595), np.float32(0.11400569), np.float32(0.08610304), np.float32(0.07256807), np.float32(0.0698207), np.float32(0.06544238), np.float32(0.058242355), np.float32(0.052518755), np.float32(0.05908088), np.float32(0.056479204), np.float32(0.053707913), np.float32(0.058188837), np.float32(0.063581444), np.float32(0.06442626), np.float32(0.076770924), np.float32(0.08641939), np.float32(0.1004972), np.float32(0.111755535), np.float32(0.1257319), np.float32(0.15004008), np.float32(0.1625364), np.float32(0.15894541), np.float32(0.19662449), np.float32(0.20863946), np.float32(0.20813946), np.float32(0.19719999), np.float32(0.198144), np.float32(0.20125438), np.float32(0.17038725), np.float32(0.1379235), np.float32(0.14585364), np.float32(0.15256567), np.float32(0.13873078), np.float32(0.13730915), np.float32(0.14250198), np.float32(0.123658314), np.float32(0.0942095), np.float32(0.083115585), np.float32(0.073293716), np.float32(0.060330614), np.float32(0.05146102), np.float32(0.046418093), np.float32(0.040546644), np.float32(0.039967146), np.float32(0.03991252), np.float32(0.040963374), np.float32(0.03647557), np.float32(0.034052674), np.float32(0.03494974), np.float32(0.037073206), np.float32(0.0434192), np.float32(0.041439), np.float32(0.045070406), np.float32(0.05141707), np.float32(0.045197904), np.float32(0.04251666), np.float32(0.042696413), np.float32(0.04932841), np.float32(0.047478497), np.float32(0.046609387), np.float32(0.05532433), np.float32(0.059713826), np.float32(0.05681849), np.float32(0.06154953), np.float32(0.06299702), np.float32(0.059986856), np.float32(0.058916084), np.float32(0.060634237), np.float32(0.056895137), np.float32(0.05427344), np.float32(0.051213074), np.float32(0.051936205), np.float32(0.050414857), np.float32(0.04875044), np.float32(0.051584613), np.float32(0.05053761), np.float32(0.049587537), np.float32(0.04668741), np.float32(0.04819208), np.float32(0.05241437), np.float32(0.05518424), np.float32(0.0556302), np.float32(0.06802825), np.float32(0.083707504), np.float32(0.08333784), np.float32(0.08174357), np.float32(0.09433325), np.float32(0.11228295), np.float32(0.124116346), np.float32(0.14331019), np.float32(0.1647084), np.float32(0.19403934), np.float32(0.19904628), np.float32(0.20254645), np.float32(0.21345954), np.float32(0.21648908), np.float32(0.22038709), np.float32(0.22946437), np.float32(0.21566169), np.float32(0.20996544), np.float32(0.23710778), np.float32(0.22844355), np.float32(0.23725358), np.float32(0.24223487), np.float32(0.22861229), np.float32(0.2187842), np.float32(0.2023662), np.float32(0.205144), np.float32(0.18412331), np.float32(0.1616605), np.float32(0.12030534), np.float32(0.118317336), np.float32(0.12484905), np.float32(0.12440143), np.float32(0.12664212), np.float32(0.1114311), np.float32(0.10266755), np.float32(0.11048041), np.float32(0.10044983), np.float32(0.090798), np.float32(0.08484729), np.float32(0.08640599), np.float32(0.0775179), np.float32(0.07233583), np.float32(0.06601158), np.float32(0.06456398), np.float32(0.05907794), np.float32(0.05056989), np.float32(0.04866911), np.float32(0.047294416), np.float32(0.047807887), np.float32(0.045715094), np.float32(0.047727384), np.float32(0.045364764), np.float32(0.046223186), np.float32(0.04763871), np.float32(0.043779936), np.float32(0.042434026), np.float32(0.04763137), np.float32(0.046350535), np.float32(0.044500172), np.float32(0.03971472), np.float32(0.038951047), np.float32(0.037600223), np.float32(0.03703772), np.float32(0.03607371), np.float32(0.03665938), np.float32(0.037024073), np.float32(0.039314426), np.float32(0.043810967), np.float32(0.0475681), np.float32(0.045840103), np.float32(0.053732798), np.float32(0.058448337), np.float32(0.0651672), np.float32(0.0678602), np.float32(0.06577653), np.float32(0.07587112), np.float32(0.08185673), np.float32(0.08825476), np.float32(0.11044529), np.float32(0.12903708), np.float32(0.12687854), np.float32(0.13507262), np.float32(0.14169219), np.float32(0.16152), np.float32(0.1542625), np.float32(0.1702698), np.float32(0.2040103), np.float32(0.18696518), np.float32(0.17328629), np.float32(0.18945006), np.float32(0.17126541), np.float32(0.14692158), np.float32(0.1453776), np.float32(0.16262002), np.float32(0.15731889), np.float32(0.13013831), np.float32(0.14249447), np.float32(0.14608362), np.float32(0.13498284), np.float32(0.11363317), np.float32(0.10680913), np.float32(0.08844196), np.float32(0.0780938), np.float32(0.07154266), np.float32(0.07346487), np.float32(0.07072489), np.float32(0.07535537), np.float32(0.06889682), np.float32(0.07643309), np.float32(0.07706176), np.float32(0.084748924), np.float32(0.087755255), np.float32(0.099962346), np.float32(0.11420448), np.float32(0.1278328), np.float32(0.14580385), np.float32(0.18015674), np.float32(0.20763622), np.float32(0.21858831), np.float32(0.21806711), np.float32(0.2103429), np.float32(0.21268104), np.float32(0.21711837), np.float32(0.23079716), np.float32(0.27472508), np.float32(0.3117289), np.float32(0.31658506), np.float32(0.3307345), np.float32(0.33906507), np.float32(0.32479316), np.float32(0.3074244), np.float32(0.34365088), np.float32(0.3359349), np.float32(0.31377953), np.float32(0.24950305), np.float32(0.24630499), np.float32(0.24811232), np.float32(0.2466245), np.float32(0.27577943), np.float32(0.29058152), np.float32(0.2876578), np.float32(0.26930562), np.float32(0.29046634), np.float32(0.29556924), np.float32(0.3083344), np.float32(0.3284358), np.float32(0.34235036), np.float32(0.3631602), np.float32(0.35038415), np.float32(0.369406), np.float32(0.38193923), np.float32(0.37928107), np.float32(0.39043579), np.float32(0.40208185), np.float32(0.42999345), np.float32(0.4249541), np.float32(0.418636), np.float32(0.42124012), np.float32(0.4246083), np.float32(0.4361719), np.float32(0.43995944), np.float32(0.44972554), np.float32(0.4541823), np.float32(0.46043554), np.float32(0.4728305), np.float32(0.47466853), np.float32(0.4828337), np.float32(0.5184867), np.float32(0.54225093), np.float32(0.57234836), np.float32(0.6034619), np.float32(0.66278535), np.float32(0.6864076), np.float32(0.71858454), np.float32(0.74933), np.float32(0.7560285), np.float32(0.7698104), np.float32(0.7769195), np.float32(0.7969585), np.float32(0.804591), np.float32(0.81520104), np.float32(0.83292556), np.float32(0.84734833), np.float32(0.8667692), np.float32(0.87763304), np.float32(0.89304817), np.float32(0.9101997), np.float32(0.92147017), np.float32(0.9292854), np.float32(0.93849814), np.float32(0.9439368), np.float32(0.9484582), np.float32(0.9542396), np.float32(0.95905787), np.float32(0.96335363), np.float32(0.9666959), np.float32(0.9691297), np.float32(0.97060084), np.float32(0.97141874), np.float32(0.9707897), np.float32(0.9697408), np.float32(0.96819687), np.float32(0.96682715), np.float32(0.9651409), np.float32(0.9637968), np.float32(0.9612863), np.float32(0.9571393), np.float32(0.9560784), np.float32(0.95187664), np.float32(0.9462999), np.float32(0.9456607), np.float32(0.94181335), np.float32(0.9380687), np.float32(0.9370895), np.float32(0.92571825), np.float32(0.9259847), np.float32(0.9257201), np.float32(0.9237678), np.float32(0.9246236), np.float32(0.9273576), np.float32(0.9316508), np.float32(0.93673176), np.float32(0.93858594), np.float32(0.941689), np.float32(0.9448136), np.float32(0.945871), np.float32(0.9453245), np.float32(0.94396156), np.float32(0.945546), np.float32(0.9504333), np.float32(0.9524611), np.float32(0.9519572), np.float32(0.951912), np.float32(0.9538277)], 'MLLVQRSASLLLIRPQSSACKRFVSGRARQPTTGARRSIVAMSGSLSELHAIPGVCVNPDPSTQNFVFQQTMFRIRDPAKSLDFYTRVLGMRLLAKLDFPDMKFSLYFLGYEDVKDIPEDPADRTVWMFRRKACLELTHNWGTESDPNFAGYHSGNSDPRGFGHIGFSVPDVYAACKRFEELGVEFQKKPDDGKMKGIAFIKDPDGYWIEILNADNARQFVGWGK': [np.float32(0.97815883), np.float32(0.9781617), np.float32(0.97877467), np.float32(0.97919446), np.float32(0.97939837), np.float32(0.97904485), np.float32(0.9763026), np.float32(0.9761863), np.float32(0.97645414), np.float32(0.9771111), np.float32(0.97566104), np.float32(0.9783412), np.float32(0.980206), np.float32(0.9802137), np.float32(0.9806049), np.float32(0.97940505), np.float32(0.9802336), np.float32(0.9800591), np.float32(0.98225486), np.float32(0.9829381), np.float32(0.98372006), np.float32(0.9842376), np.float32(0.9840374), np.float32(0.9832602), np.float32(0.9832003), np.float32(0.9812526), np.float32(0.9810038), np.float32(0.97943765), np.float32(0.97852397), np.float32(0.9779327), np.float32(0.9770388), np.float32(0.97406626), np.float32(0.96930504), np.float32(0.9655568), np.float32(0.9660357), np.float32(0.9604286), np.float32(0.94751084), np.float32(0.9503067), np.float32(0.94912714), np.float32(0.9494141), np.float32(0.95427936), np.float32(0.9279884), np.float32(0.91430557), np.float32(0.91496915), np.float32(0.904277), np.float32(0.8441258), np.float32(0.8130563), np.float32(0.822168), np.float32(0.80257916), np.float32(0.70980555), np.float32(0.7063787), np.float32(0.7127252), np.float32(0.69587445), np.float32(0.6758488), np.float32(0.6743891), np.float32(0.5417394), np.float32(0.42347366), np.float32(0.28599033), np.float32(0.25987077), np.float32(0.2585806), np.float32(0.2001202), np.float32(0.16919497), np.float32(0.16369289), np.float32(0.14189819), np.float32(0.1730272), np.float32(0.17002445), np.float32(0.1643418), np.float32(0.18236764), np.float32(0.19403657), np.float32(0.19048597), np.float32(0.1632364), np.float32(0.14619417), np.float32(0.10856936), np.float32(0.085185066), np.float32(0.06364489), np.float32(0.06088159), np.float32(0.056465745), np.float32(0.054198522), np.float32(0.04865186), np.float32(0.04943758), np.float32(0.055967424), np.float32(0.04928058), np.float32(0.0479709), np.float32(0.050087944), np.float32(0.05298005), np.float32(0.058281966), np.float32(0.06087469), np.float32(0.064866304), np.float32(0.059726413), np.float32(0.060027253), np.float32(0.05048421), np.float32(0.05227583), np.float32(0.04391078), np.float32(0.041054726), np.float32(0.04111549), np.float32(0.038503088), np.float32(0.036123693), np.float32(0.03534728), np.float32(0.03623887), np.float32(0.03670112), np.float32(0.040274344), np.float32(0.0433585), np.float32(0.045705725), np.float32(0.051338352), np.float32(0.054364327), np.float32(0.055789452), np.float32(0.06392195), np.float32(0.07156044), np.float32(0.074970625), np.float32(0.0813414), np.float32(0.081744894), np.float32(0.08453596), np.float32(0.080315106), np.float32(0.0721056), np.float32(0.06717663), np.float32(0.06416887), np.float32(0.06519569), np.float32(0.06831872), np.float32(0.07124023), np.float32(0.077721275), np.float32(0.083231345), np.float32(0.08050072), np.float32(0.080241665), np.float32(0.07890245), np.float32(0.07521727), np.float32(0.068599425), np.float32(0.06888609), np.float32(0.06116602), np.float32(0.057369497), np.float32(0.060138784), np.float32(0.056877445), np.float32(0.05543843), np.float32(0.0575427), np.float32(0.058982246), np.float32(0.05665965), np.float32(0.058305565), np.float32(0.0599103), np.float32(0.062819354), np.float32(0.06945211), np.float32(0.073401526), np.float32(0.08078266), np.float32(0.086068414), np.float32(0.096303895), np.float32(0.09340169), np.float32(0.101957895), np.float32(0.11586606), np.float32(0.12420933), np.float32(0.1228759), np.float32(0.14308582), np.float32(0.15316704), np.float32(0.15109421), np.float32(0.15034938), np.float32(0.15031472), np.float32(0.15045917), np.float32(0.15305533), np.float32(0.14801179), np.float32(0.12745066), np.float32(0.11695052), np.float32(0.11156559), np.float32(0.10662774), np.float32(0.08743985), np.float32(0.08413214), np.float32(0.08179894), np.float32(0.07082927), np.float32(0.06350527), np.float32(0.067652814), np.float32(0.06789291), np.float32(0.056768637), np.float32(0.053206205), np.float32(0.057928912), np.float32(0.05157269), np.float32(0.050020322), np.float32(0.04756673), np.float32(0.05170055), np.float32(0.049233403), np.float32(0.055092514), np.float32(0.062060002), np.float32(0.07242712), np.float32(0.078710124), np.float32(0.09925986), np.float32(0.11352678), np.float32(0.12519333), np.float32(0.13424246), np.float32(0.13385582), np.float32(0.15458004), np.float32(0.14673096), np.float32(0.13410972), np.float32(0.13216004), np.float32(0.1414147), np.float32(0.13312209), np.float32(0.1390977), np.float32(0.15922341), np.float32(0.14898674), np.float32(0.14996602), np.float32(0.14731322), np.float32(0.14022486), np.float32(0.13030525), np.float32(0.114269726), np.float32(0.1220312), np.float32(0.11198183), np.float32(0.10397027), np.float32(0.10035702), np.float32(0.09487417), np.float32(0.09161928), np.float32(0.083422035), np.float32(0.07789294), np.float32(0.07512422), np.float32(0.07788153), np.float32(0.066839024), np.float32(0.07136515), np.float32(0.07510837), np.float32(0.075019166), np.float32(0.079960495), np.float32(0.09016976), np.float32(0.08660015), np.float32(0.0872243), np.float32(0.08465406), np.float32(0.08133217), np.float32(0.08547722), np.float32(0.0936393), np.float32(0.10205132), np.float32(0.11507888), np.float32(0.11353056), np.float32(0.12529242), np.float32(0.14673735)], 'MMAEEGTQQLPYVRETVLKKRKVNEDWAVKNRERKAAKRQRRRDDGKGAIKRPEDFVREFRNKELDFVRMKTRLKVRKLPPAETLNSKLVFAIRIPGTMDLHPHMRRILRKLRLTQVLTGVFLKATDATMKRLLVVEPFITYGFPNLKNVKDLIYKKGRGFLDKEPFPLTSNDLIEKALGEYGIICLEDLVHEIASVGPHFREASNFLMPFKLKCPERRLQMKKKPFKDGAENATWRNRFPVVRGVAGKAANALVQSVTRPLTTLSETNPAVKRWMKDLKAVAYEADDVLDDFEYEALRREVKIGDSTTRKVLGYFTPHSPLLFRVTMSRKLGDVLKKINDLVEEMNKFGLMEHTEAPQLPYRLTHSGLDESADIFGREHDKEVLVKLMLDQHDQQNLQVLPIVGHYYKNRFSVRGGR': [np.float32(0.92630625), np.float32(0.91753936), np.float32(0.9158979), np.float32(0.89544994), np.float32(0.87453604), np.float32(0.8533638), np.float32(0.8254747), np.float32(0.80890983), np.float32(0.80102396), np.float32(0.79336345), np.float32(0.7739524), np.float32(0.7580794), np.float32(0.75092715), np.float32(0.74455345), np.float32(0.7351276), np.float32(0.7332074), np.float32(0.69969815), np.float32(0.6586846), np.float32(0.6584712), np.float32(0.6335824), np.float32(0.62485844), np.float32(0.6346527), np.float32(0.6527692), np.float32(0.67451507), np.float32(0.6577715), np.float32(0.6762024), np.float32(0.70725137), np.float32(0.7093719), np.float32(0.7255347), np.float32(0.73990583), np.float32(0.74359083), np.float32(0.74380094), np.float32(0.74772143), np.float32(0.7538045), np.float32(0.75148505), np.float32(0.76915336), np.float32(0.77752715), np.float32(0.7856522), np.float32(0.8118168), np.float32(0.82854843), np.float32(0.85874283), np.float32(0.8774933), np.float32(0.9026019), np.float32(0.90655077), np.float32(0.9059094), np.float32(0.8915149), np.float32(0.87931263), np.float32(0.86137635), np.float32(0.8302268), np.float32(0.83577186), np.float32(0.8337549), np.float32(0.8064685), np.float32(0.7828378), np.float32(0.7534277), np.float32(0.70069146), np.float32(0.6660766), np.float32(0.64938766), np.float32(0.6460355), np.float32(0.6381881), np.float32(0.62151176), np.float32(0.605799), np.float32(0.57377297), np.float32(0.5340739), np.float32(0.5644901), np.float32(0.53283393), np.float32(0.5471756), np.float32(0.56783736), np.float32(0.5586629), np.float32(0.5430197), np.float32(0.57526344), np.float32(0.5832824), np.float32(0.5881105), np.float32(0.5505125), np.float32(0.49544954), np.float32(0.4837665), np.float32(0.43604517), np.float32(0.4324641), np.float32(0.38597956), np.float32(0.3522415), np.float32(0.27689078), np.float32(0.2468387), np.float32(0.2014312), np.float32(0.20739101), np.float32(0.18104981), np.float32(0.17039682), np.float32(0.15605679), np.float32(0.14975134), np.float32(0.1404742), np.float32(0.13867034), np.float32(0.106605686), np.float32(0.081980735), np.float32(0.08908123), np.float32(0.08736651), np.float32(0.07104237), np.float32(0.067990474), np.float32(0.0660754), np.float32(0.057915665), np.float32(0.0520742), np.float32(0.056759357), np.float32(0.060329843), np.float32(0.051230602), np.float32(0.058647625), np.float32(0.06276145), np.float32(0.06981148), np.float32(0.06772988), np.float32(0.07609849), np.float32(0.07098475), np.float32(0.065881684), np.float32(0.06404695), np.float32(0.057721186), np.float32(0.05622568), np.float32(0.04930089), np.float32(0.04699862), np.float32(0.046608176), np.float32(0.045794427), np.float32(0.04296153), np.float32(0.04416445), np.float32(0.05024414), np.float32(0.047070846), np.float32(0.049265873), np.float32(0.05531651), np.float32(0.05587148), np.float32(0.050458394), np.float32(0.047177106), np.float32(0.046526358), np.float32(0.043161973), np.float32(0.044090994), np.float32(0.040944636), np.float32(0.03706325), np.float32(0.039301965), np.float32(0.043329354), np.float32(0.044809774), np.float32(0.042509876), np.float32(0.047352105), np.float32(0.053490862), np.float32(0.05371653), np.float32(0.056391302), np.float32(0.06174097), np.float32(0.056301128), np.float32(0.053869262), np.float32(0.05689075), np.float32(0.052785654), np.float32(0.051337786), np.float32(0.04775265), np.float32(0.050899982), np.float32(0.0584589), np.float32(0.06338759), np.float32(0.068322524), np.float32(0.07455862), np.float32(0.07597384), np.float32(0.07852586), np.float32(0.087967984), np.float32(0.10094849), np.float32(0.10641111), np.float32(0.11468279), np.float32(0.12026954), np.float32(0.13166864), np.float32(0.1302308), np.float32(0.1302937), np.float32(0.13480088), np.float32(0.12966397), np.float32(0.13316067), np.float32(0.1414912), np.float32(0.12521505), np.float32(0.124843374), np.float32(0.13382962), np.float32(0.13313094), np.float32(0.13000293), np.float32(0.12563941), np.float32(0.12520392), np.float32(0.117658995), np.float32(0.10195056), np.float32(0.08691007), np.float32(0.07789401), np.float32(0.07180094), np.float32(0.062196217), np.float32(0.057304434), np.float32(0.051925253), np.float32(0.043474987), np.float32(0.039370194), np.float32(0.03793069), np.float32(0.03654923), np.float32(0.031682003), np.float32(0.03140241), np.float32(0.03329869), np.float32(0.032235622), np.float32(0.03550922), np.float32(0.041730862), np.float32(0.042857915), np.float32(0.037030436), np.float32(0.043809537), np.float32(0.049764607), np.float32(0.04663292), np.float32(0.04097526), np.float32(0.048147663), np.float32(0.051570993), np.float32(0.054811798), np.float32(0.057104032), np.float32(0.064327404), np.float32(0.0729408), np.float32(0.0802439), np.float32(0.08136872), np.float32(0.09854082), np.float32(0.1037625), np.float32(0.10345912), np.float32(0.12317511), np.float32(0.14561956), np.float32(0.15929632), np.float32(0.15865146), np.float32(0.17726131), np.float32(0.18963222), np.float32(0.21971495), np.float32(0.2431621), np.float32(0.28616711), np.float32(0.30326733), np.float32(0.3250924), np.float32(0.39646184), np.float32(0.43088397), np.float32(0.4541485), np.float32(0.48786315), np.float32(0.53697807), np.float32(0.55347157), np.float32(0.54869), np.float32(0.57304245), np.float32(0.5433201), np.float32(0.54833573), np.float32(0.51997316), np.float32(0.54649365), np.float32(0.54175204), np.float32(0.53114575), np.float32(0.50698113), np.float32(0.43945882), np.float32(0.43413103), np.float32(0.39707917), np.float32(0.36245537), np.float32(0.3193359), np.float32(0.2740607), np.float32(0.29101902), np.float32(0.2511751), np.float32(0.21139695), np.float32(0.24049108), np.float32(0.25236973), np.float32(0.2629944), np.float32(0.22810116), np.float32(0.2875339), np.float32(0.2824985), np.float32(0.30764332), np.float32(0.33484355), np.float32(0.2735527), np.float32(0.28002524), np.float32(0.2603095), np.float32(0.29209533), np.float32(0.30933344), np.float32(0.3500469), np.float32(0.38558173), np.float32(0.3941169), np.float32(0.42774254), np.float32(0.37169692), np.float32(0.41465208), np.float32(0.36874828), np.float32(0.35588017), np.float32(0.27060285), np.float32(0.27443558), np.float32(0.25649384), np.float32(0.1892708), np.float32(0.19434145), np.float32(0.20745225), np.float32(0.19268715), np.float32(0.18181512), np.float32(0.17993169), np.float32(0.1759454), np.float32(0.1602885), np.float32(0.1527274), np.float32(0.14828432), np.float32(0.14062896), np.float32(0.13429327), np.float32(0.13878052), np.float32(0.13076162), np.float32(0.11194234), np.float32(0.11589216), np.float32(0.12177354), np.float32(0.11747258), np.float32(0.11104557), np.float32(0.10552215), np.float32(0.12340349), np.float32(0.11190115), np.float32(0.10105279), np.float32(0.1165565), np.float32(0.1301082), np.float32(0.11874021), np.float32(0.10820906), np.float32(0.13053362), np.float32(0.12533183), np.float32(0.122555666), np.float32(0.13736898), np.float32(0.14095055), np.float32(0.14395313), np.float32(0.1340822), np.float32(0.14077967), np.float32(0.14366145), np.float32(0.12525031), np.float32(0.1136514), np.float32(0.12428435), np.float32(0.118884034), np.float32(0.10560197), np.float32(0.11975585), np.float32(0.13070539), np.float32(0.14633487), np.float32(0.14006081), np.float32(0.14462736), np.float32(0.12941697), np.float32(0.1178105), np.float32(0.1077393), np.float32(0.09873838), np.float32(0.09606252), np.float32(0.0806696), np.float32(0.071727954), np.float32(0.06367447), np.float32(0.06379617), np.float32(0.06262233), np.float32(0.056866575), np.float32(0.057865463), np.float32(0.05807156), np.float32(0.048536927), np.float32(0.04818474), np.float32(0.061693076), np.float32(0.06499543), np.float32(0.057496276), np.float32(0.062175248), np.float32(0.06613278), np.float32(0.05666118), np.float32(0.046590455), np.float32(0.05487849), np.float32(0.060195237), np.float32(0.059481658), np.float32(0.063762), np.float32(0.077797465), np.float32(0.07893263), np.float32(0.085467696), np.float32(0.09204256), np.float32(0.10144353), np.float32(0.11231279), np.float32(0.10928502), np.float32(0.115866505), np.float32(0.13254815), np.float32(0.13801451), np.float32(0.14306588), np.float32(0.17052883), np.float32(0.17385982), np.float32(0.164462), np.float32(0.17564824), np.float32(0.19046825), np.float32(0.18389736), np.float32(0.1897358), np.float32(0.2002063), np.float32(0.2079185), np.float32(0.21172926), np.float32(0.21412012), np.float32(0.24182418), np.float32(0.2849196), np.float32(0.23382841), np.float32(0.2629564), np.float32(0.27323848), np.float32(0.24978282), np.float32(0.2630858), np.float32(0.2638695), np.float32(0.28068125), np.float32(0.24791041), np.float32(0.2159249), np.float32(0.23744702), np.float32(0.21968634), np.float32(0.21271603), np.float32(0.20870195), np.float32(0.20393007), np.float32(0.20472175), np.float32(0.20543635), np.float32(0.20343539), np.float32(0.19980949), np.float32(0.17188531), np.float32(0.16193315), np.float32(0.13451451), np.float32(0.12892109), np.float32(0.13069503), np.float32(0.11969755), np.float32(0.12490866), np.float32(0.12474203), np.float32(0.1096391), np.float32(0.12011541), np.float32(0.12071889), np.float32(0.12675773), np.float32(0.115790516), np.float32(0.10883086), np.float32(0.09788424), np.float32(0.08809437), np.float32(0.092857406), np.float32(0.08481473), np.float32(0.092286855), np.float32(0.10352838), np.float32(0.111519694), np.float32(0.11098505), np.float32(0.112979), np.float32(0.13236131), np.float32(0.15088192), np.float32(0.15893362), np.float32(0.15843765), np.float32(0.1689743), np.float32(0.19019446), np.float32(0.18417346), np.float32(0.21381225), np.float32(0.21600556), np.float32(0.27959532), np.float32(0.27098238), np.float32(0.34067228), np.float32(0.3668626), np.float32(0.38800496), np.float32(0.42401615), np.float32(0.5195997), np.float32(0.67427367)], 'MLSMDVIVTEVTKENLEQLWPYVLKNVKNSSFIAMDAEMSGLGAKSDIMKSDVEQRYKGICLGAQTHSIISLGLACFESDSENPFLYHVSVYNFILLCADPFTIDPSAVSFLVNHGFNFNKQFSSGINYYRGNDKETANKFTMRKLFSEIIKLRKPLVLHNGLVDLVFLYQSFYADLPATLNSFMADLCEIFPNGIFDCKYIAEFCDRLNASYLLYVFKENQLKNEELTASGNPSLKVHFRMENEGAISIPLNIGGENGSKSIPEGEGVICEKYAAYGWCAKGIGCKKSHNIDAIVHIHRSKKDNKRKRKRKKSSSETTEAQMDTKQTNPAVNTENGTTLNQNHVNKTASHTQGHRSSLDSFMTGYVFATYITSRCTDLCSALNRQDQTSNEDEAAFKSEIPNLTEENRNLVLNKLFLSGKPIPLQVRKSQYSKTSKHHTEKLLKVYLS': [np.float32(0.1954266), np.float32(0.25324687), np.float32(0.34974396), np.float32(0.34422156), np.float32(0.31726387), np.float32(0.30937907), np.float32(0.32787025), np.float32(0.3011896), np.float32(0.21614723), np.float32(0.223613), np.float32(0.2297434), np.float32(0.23450506), np.float32(0.19603424), np.float32(0.17656419), np.float32(0.13263042), np.float32(0.12279569), np.float32(0.14810345), np.float32(0.1417386), np.float32(0.11833573), np.float32(0.10791825), np.float32(0.10676815), np.float32(0.12021574), np.float32(0.116427965), np.float32(0.11164984), np.float32(0.105050564), np.float32(0.09603429), np.float32(0.084280886), np.float32(0.08555964), np.float32(0.10680552), np.float32(0.110795446), np.float32(0.09715138), np.float32(0.11920323), np.float32(0.14149015), np.float32(0.13227163), np.float32(0.14451338), np.float32(0.19425994), np.float32(0.2026345), np.float32(0.16713303), np.float32(0.17108811), np.float32(0.18266873), np.float32(0.18381543), np.float32(0.16448271), np.float32(0.17507584), np.float32(0.18028389), np.float32(0.2190464), np.float32(0.24736007), np.float32(0.26447392), np.float32(0.2955491), np.float32(0.29347992), np.float32(0.25503471), np.float32(0.24778803), np.float32(0.20887494), np.float32(0.17431046), np.float32(0.14956279), np.float32(0.13943128), np.float32(0.1250908), np.float32(0.11726669), np.float32(0.10438617), np.float32(0.09447038), np.float32(0.07806384), np.float32(0.08020602), np.float32(0.061671045), np.float32(0.05260745), np.float32(0.048876), np.float32(0.04601545), np.float32(0.045178674), np.float32(0.041935943), np.float32(0.038992908), np.float32(0.04076547), np.float32(0.047899738), np.float32(0.04909842), np.float32(0.056313332), np.float32(0.05581531), np.float32(0.05646038), np.float32(0.051414266), np.float32(0.052359607), np.float32(0.04891751), np.float32(0.040999617), np.float32(0.035607666), np.float32(0.032513343), np.float32(0.033680405), np.float32(0.032913137), np.float32(0.030387888), np.float32(0.029947527), np.float32(0.030373145), np.float32(0.030069748), np.float32(0.028668586), np.float32(0.026545448), np.float32(0.0298105), np.float32(0.030789932), np.float32(0.03186641), np.float32(0.03231766), np.float32(0.02823168), np.float32(0.027872484), np.float32(0.025926704), np.float32(0.024858547), np.float32(0.022183452), np.float32(0.021726284), np.float32(0.024124594), np.float32(0.023766218), np.float32(0.022031832), np.float32(0.022140455), np.float32(0.025685804), np.float32(0.028366474), np.float32(0.030970562), np.float32(0.033740066), np.float32(0.039968994), np.float32(0.042319834), np.float32(0.049566355), np.float32(0.05756092), np.float32(0.063310206), np.float32(0.06379292), np.float32(0.065772206), np.float32(0.0655186), np.float32(0.06668583), np.float32(0.06435226), np.float32(0.07093843), np.float32(0.06731625), np.float32(0.063321576), np.float32(0.06640051), np.float32(0.07494685), np.float32(0.08290762), np.float32(0.09387833), np.float32(0.108509265), np.float32(0.12091804), np.float32(0.13381514), np.float32(0.13580966), np.float32(0.14998244), np.float32(0.15497902), np.float32(0.16253608), np.float32(0.16211359), np.float32(0.1555234), np.float32(0.15593255), np.float32(0.15796532), np.float32(0.14477023), np.float32(0.13779002), np.float32(0.13569614), np.float32(0.11927198), np.float32(0.10024922), np.float32(0.0881277), np.float32(0.08970359), np.float32(0.0911534), np.float32(0.09688082), np.float32(0.09578171), np.float32(0.09518877), np.float32(0.09183756), np.float32(0.07973304), np.float32(0.06417885), np.float32(0.05686009), np.float32(0.05381897), np.float32(0.047468554), np.float32(0.044381555), np.float32(0.038191102), np.float32(0.03549558), np.float32(0.03108872), np.float32(0.03216676), np.float32(0.028836329), np.float32(0.025241727), np.float32(0.026018865), np.float32(0.027477335), np.float32(0.027123269), np.float32(0.025944708), np.float32(0.027703581), np.float32(0.028495759), np.float32(0.026073113), np.float32(0.025686687), np.float32(0.024623033), np.float32(0.023854585), np.float32(0.02292444), np.float32(0.021629587), np.float32(0.023429397), np.float32(0.02609165), np.float32(0.022956066), np.float32(0.0197846), np.float32(0.021139143), np.float32(0.023596609), np.float32(0.023124067), np.float32(0.02353436), np.float32(0.027983386), np.float32(0.02916827), np.float32(0.028309522), np.float32(0.032594103), np.float32(0.037531383), np.float32(0.037801795), np.float32(0.03836551), np.float32(0.04252013), np.float32(0.043885835), np.float32(0.0400042), np.float32(0.04208718), np.float32(0.044141654), np.float32(0.03754612), np.float32(0.03253259), np.float32(0.034303147), np.float32(0.03425987), np.float32(0.02912641), np.float32(0.030052742), np.float32(0.033395465), np.float32(0.033342533), np.float32(0.032909587), np.float32(0.031932224), np.float32(0.03539465), np.float32(0.03575071), np.float32(0.031110972), np.float32(0.03218173), np.float32(0.03438003), np.float32(0.030548735), np.float32(0.027152449), np.float32(0.027708225), np.float32(0.029517297), np.float32(0.030245224), np.float32(0.03242536), np.float32(0.03424095), np.float32(0.03551964), np.float32(0.039473623), np.float32(0.051285546), np.float32(0.0609247), np.float32(0.06413705), np.float32(0.07408746), np.float32(0.1050954), np.float32(0.11750141), np.float32(0.12713553), np.float32(0.13990559), np.float32(0.15783623), np.float32(0.17687103), np.float32(0.18754488), np.float32(0.1913507), np.float32(0.1949618), np.float32(0.20310225), np.float32(0.19255336), np.float32(0.21025777), np.float32(0.21406782), np.float32(0.21776967), np.float32(0.24664426), np.float32(0.25228536), np.float32(0.23084787), np.float32(0.24364999), np.float32(0.23903668), np.float32(0.21339655), np.float32(0.18014716), np.float32(0.14331019), np.float32(0.14051877), np.float32(0.13217884), np.float32(0.10981985), np.float32(0.09924859), np.float32(0.10278442), np.float32(0.12647493), np.float32(0.13281243), np.float32(0.16038004), np.float32(0.1759714), np.float32(0.19555418), np.float32(0.22399643), np.float32(0.2191705), np.float32(0.24589945), np.float32(0.3224867), np.float32(0.30602878), np.float32(0.2933935), np.float32(0.2560111), np.float32(0.24119018), np.float32(0.24844193), np.float32(0.22430551), np.float32(0.26133305), np.float32(0.28438306), np.float32(0.28487948), np.float32(0.27490497), np.float32(0.2700383), np.float32(0.25663635), np.float32(0.20250356), np.float32(0.18202248), np.float32(0.14821525), np.float32(0.12468738), np.float32(0.107772514), np.float32(0.11254177), np.float32(0.09300571), np.float32(0.08563424), np.float32(0.080872335), np.float32(0.087545514), np.float32(0.08981848), np.float32(0.0825126), np.float32(0.084569156), np.float32(0.08534726), np.float32(0.08816168), np.float32(0.102375366), np.float32(0.10382829), np.float32(0.1057813), np.float32(0.100220434), np.float32(0.10512055), np.float32(0.10403776), np.float32(0.10933943), np.float32(0.124697424), np.float32(0.13380453), np.float32(0.16966152), np.float32(0.20000184), np.float32(0.25274545), np.float32(0.28094655), np.float32(0.29833913), np.float32(0.3506167), np.float32(0.38005987), np.float32(0.43035987), np.float32(0.49542177), np.float32(0.5264271), np.float32(0.56538826), np.float32(0.60816187), np.float32(0.66508657), np.float32(0.7056774), np.float32(0.7395615), np.float32(0.7692787), np.float32(0.8106138), np.float32(0.8373742), np.float32(0.85706407), np.float32(0.8737926), np.float32(0.9019322), np.float32(0.9239949), np.float32(0.92834634), np.float32(0.9412364), np.float32(0.949519), np.float32(0.9549542), np.float32(0.9636035), np.float32(0.9666214), np.float32(0.9697632), np.float32(0.97083586), np.float32(0.97240305), np.float32(0.9752622), np.float32(0.9748489), np.float32(0.97576696), np.float32(0.9771752), np.float32(0.976724), np.float32(0.9782096), np.float32(0.97935915), np.float32(0.9791453), np.float32(0.97830564), np.float32(0.9782857), np.float32(0.977683), np.float32(0.9766184), np.float32(0.9770206), np.float32(0.97655845), np.float32(0.9766241), np.float32(0.97701627), np.float32(0.9768091), np.float32(0.97646433), np.float32(0.97637606), np.float32(0.9744201), np.float32(0.97450906), np.float32(0.9733044), np.float32(0.97273827), np.float32(0.9706945), np.float32(0.96770716), np.float32(0.96301556), np.float32(0.9538141), np.float32(0.9468162), np.float32(0.9322007), np.float32(0.90453017), np.float32(0.88223344), np.float32(0.86163557), np.float32(0.8406717), np.float32(0.81805944), np.float32(0.77331465), np.float32(0.7129631), np.float32(0.62025243), np.float32(0.54276484), np.float32(0.47054958), np.float32(0.45247737), np.float32(0.41649866), np.float32(0.3835805), np.float32(0.33811533), np.float32(0.29076272), np.float32(0.2759789), np.float32(0.23087452), np.float32(0.22896177), np.float32(0.2085379), np.float32(0.22112484), np.float32(0.22142065), np.float32(0.22244224), np.float32(0.2094445), np.float32(0.20861584), np.float32(0.20304832), np.float32(0.20482616), np.float32(0.24334626), np.float32(0.26199818), np.float32(0.30972213), np.float32(0.38188106), np.float32(0.43413022), np.float32(0.46340308), np.float32(0.48754084), np.float32(0.5181712), np.float32(0.536374), np.float32(0.56777513), np.float32(0.6142778), np.float32(0.6342218), np.float32(0.6103855), np.float32(0.61164606), np.float32(0.6331178), np.float32(0.6767571), np.float32(0.6926297), np.float32(0.6857901), np.float32(0.69661355), np.float32(0.7494064), np.float32(0.7092492), np.float32(0.6837122), np.float32(0.61932945), np.float32(0.6130311), np.float32(0.5295585), np.float32(0.46378413), np.float32(0.48672116), np.float32(0.46096358), np.float32(0.42985737), np.float32(0.40064427), np.float32(0.37643147), np.float32(0.32373306), np.float32(0.3376531), np.float32(0.33272335), np.float32(0.40453294), np.float32(0.42600986), np.float32(0.42981848), np.float32(0.4741996), np.float32(0.5206145), np.float32(0.42104924), np.float32(0.46124533), np.float32(0.5325595), np.float32(0.529735), np.float32(0.47481894), np.float32(0.46544102), np.float32(0.54310834), np.float32(0.5651865), np.float32(0.5602695), np.float32(0.5407685), np.float32(0.56590164), np.float32(0.7122916), np.float32(0.7444506), np.float32(0.72101235), np.float32(0.76337314), np.float32(0.794942), np.float32(0.80287176), np.float32(0.8171625), np.float32(0.8005501), np.float32(0.69055146), np.float32(0.64171743), np.float32(0.5393454), np.float32(0.52088284), np.float32(0.50000536), np.float32(0.5311475), np.float32(0.4869871), np.float32(0.45486385), np.float32(0.43271643), np.float32(0.42443666), np.float32(0.44297355), np.float32(0.46936086), np.float32(0.42612472), np.float32(0.3740195), np.float32(0.28955767)], 'ECPSSSGKPNHADILLINLQYVSEVEIINDRTETPPPLASLNVSKLASKARTEKEEKLSQAYAISAGVSLEGQQLFQTIHKTIKDCKWQEKNIVVMEEVVITPPYQVENCKGKEGSALSHVRKIVEKHFRDVESQKILQRSQAQQSQKEAALSS': [np.float32(0.943199), np.float32(0.9392668), np.float32(0.92187744), np.float32(0.8948871), np.float32(0.84248257), np.float32(0.7668928), np.float32(0.6431711), np.float32(0.62655836), np.float32(0.6467882), np.float32(0.6296703), np.float32(0.564049), np.float32(0.49659264), np.float32(0.4530513), np.float32(0.3727141), np.float32(0.31466022), np.float32(0.285652), np.float32(0.2319078), np.float32(0.22106154), np.float32(0.23349634), np.float32(0.24622214), np.float32(0.25593382), np.float32(0.28507876), np.float32(0.28711522), np.float32(0.27367866), np.float32(0.25000823), np.float32(0.23735107), np.float32(0.24350812), np.float32(0.24058488), np.float32(0.22227897), np.float32(0.24262153), np.float32(0.23869714), np.float32(0.23383892), np.float32(0.24191992), np.float32(0.25703135), np.float32(0.262634), np.float32(0.26870477), np.float32(0.2710932), np.float32(0.2815599), np.float32(0.28271544), np.float32(0.32790512), np.float32(0.3623986), np.float32(0.4044267), np.float32(0.40597838), np.float32(0.36509505), np.float32(0.36049333), np.float32(0.31941643), np.float32(0.26902422), np.float32(0.26211962), np.float32(0.26799044), np.float32(0.24706003), np.float32(0.24112518), np.float32(0.2348575), np.float32(0.21692811), np.float32(0.2038773), np.float32(0.20142967), np.float32(0.21343905), np.float32(0.20553398), np.float32(0.19967008), np.float32(0.21088743), np.float32(0.2551397), np.float32(0.23023824), np.float32(0.22475424), np.float32(0.26991078), np.float32(0.2178739), np.float32(0.19573142), np.float32(0.19621693), np.float32(0.17950892), np.float32(0.17392668), np.float32(0.15438983), np.float32(0.17976534), np.float32(0.17893122), np.float32(0.17735966), np.float32(0.18664134), np.float32(0.21569999), np.float32(0.22296688), np.float32(0.19090676), np.float32(0.20335992), np.float32(0.20031933), np.float32(0.182185), np.float32(0.17870037), np.float32(0.17189942), np.float32(0.16789646), np.float32(0.15457256), np.float32(0.15501244), np.float32(0.16570033), np.float32(0.13827254), np.float32(0.15420863), np.float32(0.18657163), np.float32(0.16703826), np.float32(0.16328068), np.float32(0.17013268), np.float32(0.18139133), np.float32(0.20658123), np.float32(0.17366102), np.float32(0.19641721), np.float32(0.24159151), np.float32(0.20957898), np.float32(0.22834162), np.float32(0.24603209), np.float32(0.2521733), np.float32(0.26710021), np.float32(0.28869492), np.float32(0.28983226), np.float32(0.2910267), np.float32(0.2840053), np.float32(0.27300543), np.float32(0.25066262), np.float32(0.2609856), np.float32(0.2588534), np.float32(0.21376394), np.float32(0.18857755), np.float32(0.21693087), np.float32(0.21697654), np.float32(0.21309687), np.float32(0.25105783), np.float32(0.25676975), np.float32(0.24487837), np.float32(0.19875635), np.float32(0.22799078), np.float32(0.2386713), np.float32(0.22651143), np.float32(0.22594282), np.float32(0.2545156), np.float32(0.22098355), np.float32(0.2160243), np.float32(0.21232548), np.float32(0.2202973), np.float32(0.21311438), np.float32(0.2244411), np.float32(0.28644097), np.float32(0.30207312), np.float32(0.31616437), np.float32(0.3263073), np.float32(0.36353213), np.float32(0.39953044), np.float32(0.4277633), np.float32(0.45850652), np.float32(0.51335925), np.float32(0.53982586), np.float32(0.5417971), np.float32(0.5789476), np.float32(0.59980315), np.float32(0.6089802), np.float32(0.6435965), np.float32(0.68069416), np.float32(0.69607687), np.float32(0.7269703), np.float32(0.7207829), np.float32(0.70539194), np.float32(0.72512084), np.float32(0.74066824), np.float32(0.7596783), np.float32(0.7525926), np.float32(0.76557964)], 'MNRSVKLRVRDLHPHVTCHLCNGYFIDATTIIECLHSFCRTCIVRYLENRRSCPVCRVQVHKTRPLLNIRSDQTLQDIVYKLVPGLRSDEMKRRRRFWGENPESKKDFAIWRELSPEELGDADQFDVATFSSKVTLVLENLKRRNKKADDLRQWSEIASSLSKRYLRTSQDLTVNHLHKFLRAKLNEPISTEIVMLCGENVLPPTYTLADVRDTFSPVDHLLHLTYCIFVPRSLKRKPPPQRVTEKVDVEAKSRKTVAKKSSFRKKSATPHLKAFFNSQISPPTTEKQQRPFLKPISDYRKQDEIESLREAEEQKLIEWAAARDTRAKLPLFEKLQLTTVQRAAAIKRAALYKL': [np.float32(0.62945247), np.float32(0.62064236), np.float32(0.60132986), np.float32(0.6127259), np.float32(0.5587283), np.float32(0.5485977), np.float32(0.50678784), np.float32(0.46613282), np.float32(0.4405884), np.float32(0.3934617), np.float32(0.3520488), np.float32(0.32728678), np.float32(0.31289127), np.float32(0.26164436), np.float32(0.24589714), np.float32(0.22449689), np.float32(0.1976109), np.float32(0.21012977), np.float32(0.16635966), np.float32(0.16482441), np.float32(0.16249272), np.float32(0.18490782), np.float32(0.15225731), np.float32(0.15146215), np.float32(0.14829113), np.float32(0.14073895), np.float32(0.12417432), np.float32(0.111712), np.float32(0.110653706), np.float32(0.117058605), np.float32(0.110956475), np.float32(0.10375699), np.float32(0.10632265), np.float32(0.10870181), np.float32(0.10092796), np.float32(0.09807112), np.float32(0.10114538), np.float32(0.103229634), np.float32(0.10957868), np.float32(0.11362427), np.float32(0.124664895), np.float32(0.12146306), np.float32(0.12530094), np.float32(0.14188169), np.float32(0.1459228), np.float32(0.14135322), np.float32(0.1618343), np.float32(0.17729594), np.float32(0.18745741), np.float32(0.19546291), np.float32(0.2019589), np.float32(0.25385433), np.float32(0.25321558), np.float32(0.2379925), np.float32(0.25053233), np.float32(0.25233814), np.float32(0.25707033), np.float32(0.253845), np.float32(0.26207745), np.float32(0.27105314), np.float32(0.24782738), np.float32(0.23600939), np.float32(0.23360297), np.float32(0.19321947), np.float32(0.18771663), np.float32(0.21935204), np.float32(0.20330863), np.float32(0.20086312), np.float32(0.20803544), np.float32(0.19866805), np.float32(0.18424913), np.float32(0.15960282), np.float32(0.17409796), np.float32(0.17350602), np.float32(0.15965694), np.float32(0.14636472), np.float32(0.13603345), np.float32(0.13371691), np.float32(0.13994306), np.float32(0.14382677), np.float32(0.15486915), np.float32(0.16128276), np.float32(0.1525825), np.float32(0.1471958), np.float32(0.15442705), np.float32(0.14489059), np.float32(0.14461651), np.float32(0.1717825), np.float32(0.19115031), np.float32(0.19217932), np.float32(0.20595528), np.float32(0.2686953), np.float32(0.27267393), np.float32(0.2750843), np.float32(0.29453826), np.float32(0.30957463), np.float32(0.29292268), np.float32(0.28697616), np.float32(0.27738), np.float32(0.256371), np.float32(0.2288357), np.float32(0.24721858), np.float32(0.2484707), np.float32(0.22363584), np.float32(0.23259617), np.float32(0.25263947), np.float32(0.28956676), np.float32(0.28723627), np.float32(0.28188065), np.float32(0.3210545), np.float32(0.3284133), np.float32(0.3523267), np.float32(0.3577289), np.float32(0.32855764), np.float32(0.32832772), np.float32(0.2960971), np.float32(0.2803803), np.float32(0.27790922), np.float32(0.21990041), np.float32(0.22114561), np.float32(0.2378398), np.float32(0.25397944), np.float32(0.21603566), np.float32(0.21491855), np.float32(0.20495635), np.float32(0.18573609), np.float32(0.17700672), np.float32(0.18313222), np.float32(0.16238426), np.float32(0.11691207), np.float32(0.113431), np.float32(0.11693285), np.float32(0.11600116), np.float32(0.100299925), np.float32(0.10335406), np.float32(0.100408256), np.float32(0.09199507), np.float32(0.09320393), np.float32(0.09725723), np.float32(0.09955766), np.float32(0.10344247), np.float32(0.10845554), np.float32(0.106472984), np.float32(0.10992355), np.float32(0.12080065), np.float32(0.1095179), np.float32(0.11236844), np.float32(0.11447234), np.float32(0.11231918), np.float32(0.11456809), np.float32(0.12024695), np.float32(0.13189577), np.float32(0.13720502), np.float32(0.14111194), np.float32(0.12709168), np.float32(0.12840128), np.float32(0.122551516), np.float32(0.11352046), np.float32(0.10430415), np.float32(0.10393975), np.float32(0.10103177), np.float32(0.08762626), np.float32(0.08128308), np.float32(0.08660038), np.float32(0.0775636), np.float32(0.07043174), np.float32(0.07458131), np.float32(0.08259576), np.float32(0.07132854), np.float32(0.07139198), np.float32(0.07748972), np.float32(0.07631415), np.float32(0.076177195), np.float32(0.08092486), np.float32(0.08564697), np.float32(0.0897342), np.float32(0.09005275), np.float32(0.0925741), np.float32(0.093708105), np.float32(0.08537788), np.float32(0.088485666), np.float32(0.081493534), np.float32(0.069344506), np.float32(0.060891446), np.float32(0.06265873), np.float32(0.059400924), np.float32(0.0585557), np.float32(0.05883899), np.float32(0.065156676), np.float32(0.0695672), np.float32(0.066921175), np.float32(0.06416884), np.float32(0.068089254), np.float32(0.07900829), np.float32(0.075379744), np.float32(0.070312016), np.float32(0.06395117), np.float32(0.06683405), np.float32(0.06111126), np.float32(0.051596127), np.float32(0.05211626), np.float32(0.05765765), np.float32(0.061882284), np.float32(0.06467571), np.float32(0.06833342), np.float32(0.080968015), np.float32(0.08949226), np.float32(0.10100073), np.float32(0.109511405), np.float32(0.1106538), np.float32(0.10187728), np.float32(0.09588055), np.float32(0.08629639), np.float32(0.08082976), np.float32(0.076111004), np.float32(0.068041205), np.float32(0.059489083), np.float32(0.052902766), np.float32(0.049340263), np.float32(0.05042302), np.float32(0.05691663), np.float32(0.05533753), np.float32(0.055728454), np.float32(0.07093762), np.float32(0.08515148), np.float32(0.10964925), np.float32(0.12251629), np.float32(0.15425509), np.float32(0.16448514), np.float32(0.17785583), np.float32(0.21909755), np.float32(0.2526535), np.float32(0.27555045), np.float32(0.30091146), np.float32(0.32195985), np.float32(0.3255312), np.float32(0.4340755), np.float32(0.5395049), np.float32(0.6008654), np.float32(0.66097265), np.float32(0.7617224), np.float32(0.80589664), np.float32(0.88834715), np.float32(0.92048246), np.float32(0.939573), np.float32(0.967604), np.float32(0.97238296), np.float32(0.97327864), np.float32(0.9735281), np.float32(0.97149897), np.float32(0.9707362), np.float32(0.9718193), np.float32(0.9703911), np.float32(0.96931666), np.float32(0.9709523), np.float32(0.9686586), np.float32(0.9693953), np.float32(0.9680848), np.float32(0.9715314), np.float32(0.9714191), np.float32(0.9691451), np.float32(0.9678887), np.float32(0.9685801), np.float32(0.9682437), np.float32(0.9695227), np.float32(0.9703404), np.float32(0.968181), np.float32(0.9671613), np.float32(0.9676042), np.float32(0.96729636), np.float32(0.9671834), np.float32(0.9667682), np.float32(0.96440536), np.float32(0.9625338), np.float32(0.9683698), np.float32(0.96729803), np.float32(0.96581864), np.float32(0.96443915), np.float32(0.95831835), np.float32(0.9511145), np.float32(0.9561341), np.float32(0.960363), np.float32(0.96330905), np.float32(0.95846367), np.float32(0.96308833), np.float32(0.9601187), np.float32(0.960684), np.float32(0.95642287), np.float32(0.9538769), np.float32(0.9454861), np.float32(0.9389337), np.float32(0.92681223), np.float32(0.9195546), np.float32(0.9104712), np.float32(0.9059565), np.float32(0.8958049), np.float32(0.87981826), np.float32(0.8530673), np.float32(0.84414065), np.float32(0.82259196), np.float32(0.7847444), np.float32(0.7633787), np.float32(0.7388173), np.float32(0.71429235), np.float32(0.6857325), np.float32(0.66117805), np.float32(0.5997098), np.float32(0.5548879), np.float32(0.53482926), np.float32(0.5367979), np.float32(0.5174029), np.float32(0.51484364), np.float32(0.48530063), np.float32(0.4846897), np.float32(0.45943788), np.float32(0.43340972), np.float32(0.42055508), np.float32(0.41201308), np.float32(0.40673962), np.float32(0.41585138), np.float32(0.40864152), np.float32(0.41764036), np.float32(0.41819888), np.float32(0.40059444), np.float32(0.40772656), np.float32(0.43973467), np.float32(0.48997104), np.float32(0.4828149), np.float32(0.50068855), np.float32(0.4971011), np.float32(0.5418171), np.float32(0.53697383), np.float32(0.5364267), np.float32(0.5332537), np.float32(0.54287404), np.float32(0.5936173), np.float32(0.6143066), np.float32(0.61042535), np.float32(0.5389729), np.float32(0.53352964), np.float32(0.56175286), np.float32(0.5787048), np.float32(0.51562613), np.float32(0.4999318), np.float32(0.5248752), np.float32(0.5599696), np.float32(0.47646162), np.float32(0.46122605), np.float32(0.4901261), np.float32(0.5247392), np.float32(0.53977025), np.float32(0.5459152), np.float32(0.5503906), np.float32(0.5230023)], 'MKIPYNVVHVSGSVLFAARGGKIHSFSLDDGAHLSTWKHPDVDKVDAAVKAISDEASSEKPVSQEPTVAEGEANDEPPAKRQKVEEPKDEAVKETEQEDPDKQASGKKKGGKKSKNRNQPRNKEHNISRVPDRPVITHLTSTSDGSHVLAITGHDKAIWVFENDGKGNLTQLSKRTMPKRPSDVAIGPDSQIICADKFGDVYALPLLYDPESQTAVSQPSTPGPAKPAYKPSANATTVHSKRNLRALNNQQRQMELATRTKAESESKTEVPSFEISLLLGHVSMLTSLAIAESEGRRYIITGDRDEHIRVSRYIPQAYVIEGFCFGHKEFISSMTVPVPRGDVLVSGGGDEDLFVWDWKASKLLSRKSILSLAQEILPDLTKVAVLSLSTLVFPHEGTDLVYILAICEGIPAIFSWQLTQENTLNHPAIIQVPGNPLDLAVKPASGDESPKIIAALDPSDPTKAKSLAIYSLTMTDEKLATSTTALVSDEDVEAAELDVEKKVVKSLLYNTENLRKQSEQEEEQGEAQGTEVMADAEVAE': [np.float32(0.17751855), np.float32(0.16989852), np.float32(0.21249214), np.float32(0.25626257), np.float32(0.31295618), np.float32(0.2941113), np.float32(0.23344243), np.float32(0.29038516), np.float32(0.519812), np.float32(0.5340297), np.float32(0.5353653), np.float32(0.45217666), np.float32(0.5084205), np.float32(0.37256017), np.float32(0.6099544), np.float32(0.8886333), np.float32(0.8874822), np.float32(0.9389821), np.float32(0.93750113), np.float32(0.9254855), np.float32(0.9159715), np.float32(0.8409117), np.float32(0.8046084), np.float32(0.76123035), np.float32(0.808729), np.float32(0.80793), np.float32(0.79692185), np.float32(0.7427897), np.float32(0.7372246), np.float32(0.72008276), np.float32(0.7152125), np.float32(0.67076004), np.float32(0.7230081), np.float32(0.72775805), np.float32(0.6908569), np.float32(0.6227611), np.float32(0.62455475), np.float32(0.5290853), np.float32(0.5919921), np.float32(0.6461978), np.float32(0.64770603), np.float32(0.6053217), np.float32(0.67596895), np.float32(0.68263286), np.float32(0.6917058), np.float32(0.7542053), np.float32(0.77800554), np.float32(0.8073017), np.float32(0.8218069), np.float32(0.8528357), np.float32(0.8448528), np.float32(0.84545434), np.float32(0.8558443), np.float32(0.8701411), np.float32(0.8841729), np.float32(0.88675344), np.float32(0.9135103), np.float32(0.93325704), np.float32(0.9433243), np.float32(0.94993937), np.float32(0.9586447), np.float32(0.9636669), np.float32(0.96820205), np.float32(0.97207), np.float32(0.9749536), np.float32(0.978009), np.float32(0.97848445), np.float32(0.9794953), np.float32(0.9808561), np.float32(0.9825073), np.float32(0.98372227), np.float32(0.9839151), np.float32(0.98416454), np.float32(0.98394716), np.float32(0.9840193), np.float32(0.9846954), np.float32(0.98417896), np.float32(0.98413694), np.float32(0.9846395), np.float32(0.984355), np.float32(0.9846631), np.float32(0.9847281), np.float32(0.98441756), np.float32(0.9842312), np.float32(0.9840698), np.float32(0.9842147), np.float32(0.98419154), np.float32(0.98379946), np.float32(0.9828844), np.float32(0.983022), np.float32(0.98306215), np.float32(0.98317045), np.float32(0.9825203), np.float32(0.98219806), np.float32(0.9821967), np.float32(0.9823805), np.float32(0.9822172), np.float32(0.9836233), np.float32(0.9843002), np.float32(0.9844209), np.float32(0.98546094), np.float32(0.9853961), np.float32(0.98467064), np.float32(0.9853775), np.float32(0.9848498), np.float32(0.98542076), np.float32(0.9845562), np.float32(0.9851303), np.float32(0.98493236), np.float32(0.98486197), np.float32(0.98366493), np.float32(0.98450583), np.float32(0.9840411), np.float32(0.9839271), np.float32(0.9836558), np.float32(0.9833998), np.float32(0.9821535), np.float32(0.9822703), np.float32(0.98095256), np.float32(0.97825634), np.float32(0.97516316), np.float32(0.9712901), np.float32(0.9644408), np.float32(0.96117765), np.float32(0.9524785), np.float32(0.9362587), np.float32(0.9303206), np.float32(0.8938408), np.float32(0.8336435), np.float32(0.784394), np.float32(0.7362903), np.float32(0.67366076), np.float32(0.6103938), np.float32(0.5435731), np.float32(0.45182732), np.float32(0.39809597), np.float32(0.27654827), np.float32(0.23169212), np.float32(0.201091), np.float32(0.1831853), np.float32(0.13081135), np.float32(0.09855696), np.float32(0.09423944), np.float32(0.09464813), np.float32(0.090213425), np.float32(0.082408674), np.float32(0.07229497), np.float32(0.06903541), np.float32(0.06431803), np.float32(0.058135305), np.float32(0.061230887), np.float32(0.06753524), np.float32(0.072518736), np.float32(0.0848806), np.float32(0.096100084), np.float32(0.11306811), np.float32(0.115155675), np.float32(0.12200746), np.float32(0.12250958), np.float32(0.12647271), np.float32(0.11902211), np.float32(0.13255095), np.float32(0.14355513), np.float32(0.16046005), np.float32(0.19082871), np.float32(0.34111786), np.float32(0.33330673), np.float32(0.5743394), np.float32(0.5425016), np.float32(0.6968964), np.float32(0.7471259), np.float32(0.79430753), np.float32(0.8013305), np.float32(0.8151704), np.float32(0.8026674), np.float32(0.7855292), np.float32(0.73339754), np.float32(0.4420554), np.float32(0.8290397), np.float32(0.85043997), np.float32(0.7526561), np.float32(0.6222419), np.float32(0.7120836), np.float32(0.77498066), np.float32(0.75648427), np.float32(0.57420987), np.float32(0.41270605), np.float32(0.36088067), np.float32(0.23680153), np.float32(0.2546954), np.float32(0.17291097), np.float32(0.13597955), np.float32(0.10979227), np.float32(0.094541445), np.float32(0.101540536), np.float32(0.09664212), np.float32(0.1021679), np.float32(0.09684659), np.float32(0.1082529), np.float32(0.16363871), np.float32(0.15652485), np.float32(0.2502116), np.float32(0.2974429), np.float32(0.39117923), np.float32(0.43458337), np.float32(0.5202665), np.float32(0.59075785), np.float32(0.6166997), np.float32(0.6778713), np.float32(0.69669455), np.float32(0.73874426), np.float32(0.7937106), np.float32(0.78827447), np.float32(0.834655), np.float32(0.88392943), np.float32(0.91053563), np.float32(0.9328601), np.float32(0.95144033), np.float32(0.96340984), np.float32(0.9688404), np.float32(0.9734085), np.float32(0.9774827), np.float32(0.9773557), np.float32(0.97674507), np.float32(0.9780471), np.float32(0.97729915), np.float32(0.97692955), np.float32(0.97419095), np.float32(0.9723743), np.float32(0.97364974), np.float32(0.9741968), np.float32(0.9734432), np.float32(0.97252786), np.float32(0.9700754), np.float32(0.9608415), np.float32(0.94929934), np.float32(0.9384576), np.float32(0.92711), np.float32(0.91050893), np.float32(0.8835404), np.float32(0.86574507), np.float32(0.8608794), np.float32(0.85321546), np.float32(0.82044435), np.float32(0.81033295), np.float32(0.78751767), np.float32(0.74877506), np.float32(0.6587018), np.float32(0.61941344), np.float32(0.58346945), np.float32(0.54251266), np.float32(0.5377146), np.float32(0.59199), np.float32(0.57860523), np.float32(0.5653981), np.float32(0.5748884), np.float32(0.5649934), np.float32(0.5357416), np.float32(0.53269106), np.float32(0.5391549), np.float32(0.5578152), np.float32(0.51320684), np.float32(0.48136404), np.float32(0.43331498), np.float32(0.39615226), np.float32(0.369213), np.float32(0.36628652), np.float32(0.36791462), np.float32(0.31399518), np.float32(0.27514693), np.float32(0.23856848), np.float32(0.20570758), np.float32(0.17884655), np.float32(0.1520052), np.float32(0.120981365), np.float32(0.10446726), np.float32(0.09672833), np.float32(0.07973494), np.float32(0.056570183), np.float32(0.039145835), np.float32(0.034931663), np.float32(0.030360222), np.float32(0.034771774), np.float32(0.03644751), np.float32(0.035450045), np.float32(0.041319203), np.float32(0.038814127), np.float32(0.038159385), np.float32(0.03630396), np.float32(0.033734236), np.float32(0.03417197), np.float32(0.032529786), np.float32(0.030828139), np.float32(0.030985463), np.float32(0.033446144), np.float32(0.036084373), np.float32(0.036367383), np.float32(0.04098857), np.float32(0.040462736), np.float32(0.041663535), np.float32(0.04831606), np.float32(0.05116851), np.float32(0.056434643), np.float32(0.0624539), np.float32(0.06382159), np.float32(0.055256944), np.float32(0.04871377), np.float32(0.045787327), np.float32(0.042397875), np.float32(0.04386409), np.float32(0.044464126), np.float32(0.046336815), np.float32(0.05386048), np.float32(0.056209195), np.float32(0.057494104), np.float32(0.05664622), np.float32(0.05742884), np.float32(0.055419885), np.float32(0.05133467), np.float32(0.049303956), np.float32(0.053126615), np.float32(0.05459291), np.float32(0.057213802), np.float32(0.058323562), np.float32(0.05437764), np.float32(0.057671156), np.float32(0.054960344), np.float32(0.05775451), np.float32(0.06123884), np.float32(0.060616277), np.float32(0.06143916), np.float32(0.06189), np.float32(0.061725672), np.float32(0.05643553), np.float32(0.05559807), np.float32(0.055193428), np.float32(0.052341435), np.float32(0.057118397), np.float32(0.05694973), np.float32(0.052800126), np.float32(0.0451122), np.float32(0.03897599), np.float32(0.035711106), np.float32(0.034892913), np.float32(0.03289806), np.float32(0.027202876), np.float32(0.027538883), np.float32(0.033304125), np.float32(0.036170453), np.float32(0.038726777), np.float32(0.05132994), np.float32(0.052161902), np.float32(0.04782366), np.float32(0.053873897), np.float32(0.056418333), np.float32(0.071492605), np.float32(0.07432655), np.float32(0.07348115), np.float32(0.071491554), np.float32(0.069309145), np.float32(0.05897824), np.float32(0.050723888), np.float32(0.04955985), np.float32(0.051868938), np.float32(0.051642567), np.float32(0.05162289), np.float32(0.058241673), np.float32(0.064232066), np.float32(0.069320604), np.float32(0.07159369), np.float32(0.08294087), np.float32(0.07398482), np.float32(0.06750349), np.float32(0.06700825), np.float32(0.061545525), np.float32(0.06006267), np.float32(0.06047189), np.float32(0.060701195), np.float32(0.05573799), np.float32(0.046463113), np.float32(0.044219654), np.float32(0.0427001), np.float32(0.044551004), np.float32(0.04427967), np.float32(0.056021642), np.float32(0.05905484), np.float32(0.053354394), np.float32(0.047118377), np.float32(0.04017194), np.float32(0.0421519), np.float32(0.0340647), np.float32(0.026699211), np.float32(0.025023129), np.float32(0.023572933), np.float32(0.020213569), np.float32(0.022428561), np.float32(0.023530085), np.float32(0.025471209), np.float32(0.024404056), np.float32(0.026187187), np.float32(0.027612373), np.float32(0.027191862), np.float32(0.026954208), np.float32(0.02786086), np.float32(0.026421154), np.float32(0.028886633), np.float32(0.027548853), np.float32(0.028431984), np.float32(0.027664645), np.float32(0.031004965), np.float32(0.031403802), np.float32(0.032666072), np.float32(0.039317947), np.float32(0.046638742), np.float32(0.052531358), np.float32(0.06321091), np.float32(0.07447118), np.float32(0.08143621), np.float32(0.08630405), np.float32(0.098691374), np.float32(0.09623928), np.float32(0.10400954), np.float32(0.115762115), np.float32(0.1306778), np.float32(0.12823467), np.float32(0.13094135), np.float32(0.14436366), np.float32(0.13147387), np.float32(0.14664185), np.float32(0.14228594), np.float32(0.13570134), np.float32(0.13001825), np.float32(0.13037114), np.float32(0.13175346), np.float32(0.1341414), np.float32(0.13091965), np.float32(0.14800625), np.float32(0.14287384), np.float32(0.14619637), np.float32(0.16516359), np.float32(0.17016351), np.float32(0.18432857), np.float32(0.19363645), np.float32(0.18905549), np.float32(0.19780202), np.float32(0.198231), np.float32(0.22837818), np.float32(0.20139134), np.float32(0.24598292), np.float32(0.27331045), np.float32(0.34970155), np.float32(0.39259902), np.float32(0.41486531), np.float32(0.46084037), np.float32(0.49491012), np.float32(0.45124006), np.float32(0.5823658), np.float32(0.71199816), np.float32(0.8133054), np.float32(0.76986957), np.float32(0.6620744), np.float32(0.6048513), np.float32(0.5938905), np.float32(0.4139569), np.float32(0.38035047), np.float32(0.35355777), np.float32(0.44543484), np.float32(0.46591616), np.float32(0.55835825), np.float32(0.5821169), np.float32(0.52608764), np.float32(0.5140929), np.float32(0.51704115), np.float32(0.4701765), np.float32(0.47293937), np.float32(0.466878), np.float32(0.46724978), np.float32(0.45802617), np.float32(0.53177696), np.float32(0.54660743), np.float32(0.587192), np.float32(0.56644905), np.float32(0.56952894), np.float32(0.60826117), np.float32(0.6177877), np.float32(0.56748056), np.float32(0.55592734), np.float32(0.5582389), np.float32(0.56522965), np.float32(0.50707746), np.float32(0.5177175), np.float32(0.5473159), np.float32(0.5614425), np.float32(0.6032574), np.float32(0.56166375), np.float32(0.52779996), np.float32(0.44882458), np.float32(0.43881762), np.float32(0.431258), np.float32(0.40883663), np.float32(0.42308858), np.float32(0.415184), np.float32(0.44192937), np.float32(0.584793), np.float32(0.63890326), np.float32(0.62694764), np.float32(0.6535629), np.float32(0.66327757), np.float32(0.6752124), np.float32(0.68809664), np.float32(0.695942), np.float32(0.7210239), np.float32(0.7366648), np.float32(0.7414873), np.float32(0.7496228), np.float32(0.75608516), np.float32(0.7704346), np.float32(0.7728749), np.float32(0.7836319), np.float32(0.7955485), np.float32(0.81981415), np.float32(0.83349735), np.float32(0.84480596), np.float32(0.86533827), np.float32(0.86663765), np.float32(0.8719692), np.float32(0.87563825), np.float32(0.87861764), np.float32(0.89431864), np.float32(0.902402), np.float32(0.9114795), np.float32(0.9238917), np.float32(0.9289687), np.float32(0.9263488), np.float32(0.9212602), np.float32(0.9187721), np.float32(0.92815393), np.float32(0.93268406), np.float32(0.9356791), np.float32(0.92584527)], 'MTNPKNSDTGIDKNCFIRAYQAVMVPKCGYIRKAIAAARGGITTTVEFDLSTLPGGVDAFDKAARDCYGANFQLSVRNAAALLCASAFLDMQPSLARWPDASMRPRSWRQGRAPWLRRHGKASAPASRGEPKESSTATTIAAATEKTAEEIRRELQELQRQHREVEDTEAKEDVKKEAEAEGPEGGSAAAEGGERRDGSQRMPRRELDMSLPEPLPREFPKDEDQSLVKRNKRMLGKLLVGTLEKFQQEDKKLSNTEAYMRRSEVQRKADQKAREESERLRQQEREQAIEKRKRDMMLRARVAAKAEEKRLELLYMQWAEHHKKLSNFLRTTAEPPIYYMPAKPIIDDPAIAEENKEKAFQEWKSERRAELTQFQKQVEEQYMSNVERQLERMQNARNARRGNGPSNMQEMDKELDTHRAEHGPKTRRVLEGGNDDEDDMDDMAVEDELMDEVLGINEPISDEQTKPSEEAADGVPVSEEVQ': [np.float32(0.6410674), np.float32(0.52330685), np.float32(0.5208125), np.float32(0.470911), np.float32(0.47194728), np.float32(0.44255954), np.float32(0.43585497), np.float32(0.38801062), np.float32(0.36201683), np.float32(0.34982172), np.float32(0.34509438), np.float32(0.34954974), np.float32(0.29852173), np.float32(0.22331047), np.float32(0.19371441), np.float32(0.17674382), np.float32(0.15699254), np.float32(0.1298887), np.float32(0.12661213), np.float32(0.1059425), np.float32(0.095624305), np.float32(0.09524812), np.float32(0.08152015), np.float32(0.07591334), np.float32(0.075639665), np.float32(0.072070025), np.float32(0.0731109), np.float32(0.08113432), np.float32(0.09441857), np.float32(0.10329735), np.float32(0.10219707), np.float32(0.1115124), np.float32(0.12418631), np.float32(0.13042407), np.float32(0.1330641), np.float32(0.150264), np.float32(0.14394902), np.float32(0.14319982), np.float32(0.13819744), np.float32(0.13231362), np.float32(0.14439127), np.float32(0.13010873), np.float32(0.13227668), np.float32(0.1582597), np.float32(0.15288493), np.float32(0.14200087), np.float32(0.15321882), np.float32(0.1709667), np.float32(0.15255469), np.float32(0.15350765), np.float32(0.16349383), np.float32(0.15550213), np.float32(0.14240178), np.float32(0.13727713), np.float32(0.14326581), np.float32(0.13500544), np.float32(0.13286884), np.float32(0.1324008), np.float32(0.14244956), np.float32(0.14144805), np.float32(0.1486969), np.float32(0.16768348), np.float32(0.16603826), np.float32(0.16165392), np.float32(0.17320332), np.float32(0.17755656), np.float32(0.16121349), np.float32(0.14656913), np.float32(0.1538192), np.float32(0.14843535), np.float32(0.16367115), np.float32(0.16326934), np.float32(0.17410481), np.float32(0.18112631), np.float32(0.16590406), np.float32(0.1424386), np.float32(0.15039305), np.float32(0.16097526), np.float32(0.12677482), np.float32(0.14936966), np.float32(0.14044824), np.float32(0.11976519), np.float32(0.109823935), np.float32(0.10594812), np.float32(0.12676501), np.float32(0.15182643), np.float32(0.16897048), np.float32(0.17316227), np.float32(0.1904051), np.float32(0.17019133), np.float32(0.17374945), np.float32(0.20423393), np.float32(0.23117122), np.float32(0.3312859), np.float32(0.39596584), np.float32(0.44254264), np.float32(0.519437), np.float32(0.5897845), np.float32(0.81368315), np.float32(0.8669672), np.float32(0.9213815), np.float32(0.92675704), np.float32(0.89579856), np.float32(0.9262474), np.float32(0.9449492), np.float32(0.9518502), np.float32(0.9573233), np.float32(0.9694408), np.float32(0.96852386), np.float32(0.9614288), np.float32(0.96740806), np.float32(0.9686428), np.float32(0.9668852), np.float32(0.9653448), np.float32(0.96794766), np.float32(0.96821743), np.float32(0.9687283), np.float32(0.97286946), np.float32(0.974645), np.float32(0.97573435), np.float32(0.97375), np.float32(0.974014), np.float32(0.97640526), np.float32(0.9775743), np.float32(0.97856605), np.float32(0.9791885), np.float32(0.9796723), np.float32(0.9778792), np.float32(0.97521824), np.float32(0.96882), np.float32(0.96144474), np.float32(0.9500895), np.float32(0.9377743), np.float32(0.9307156), np.float32(0.9242718), np.float32(0.9099446), np.float32(0.891115), np.float32(0.8720681), np.float32(0.84319824), np.float32(0.80797637), np.float32(0.7670945), np.float32(0.75332725), np.float32(0.73722917), np.float32(0.7116079), np.float32(0.68809694), np.float32(0.6319134), np.float32(0.58288085), np.float32(0.5461709), np.float32(0.5516937), np.float32(0.53952277), np.float32(0.50670975), np.float32(0.5139108), np.float32(0.53726155), np.float32(0.54472077), np.float32(0.55468917), np.float32(0.5733158), np.float32(0.60815996), np.float32(0.6090576), np.float32(0.61608917), np.float32(0.64073837), np.float32(0.68130666), np.float32(0.68408567), np.float32(0.69696015), np.float32(0.7304966), np.float32(0.73601645), np.float32(0.7416131), np.float32(0.7417551), np.float32(0.75164413), np.float32(0.755952), np.float32(0.7699114), np.float32(0.791784), np.float32(0.8116972), np.float32(0.8292008), np.float32(0.853988), np.float32(0.87214047), np.float32(0.88523155), np.float32(0.8882144), np.float32(0.90598077), np.float32(0.92572886), np.float32(0.94088376), np.float32(0.95347923), np.float32(0.9604949), np.float32(0.96788275), np.float32(0.9722001), np.float32(0.9766673), np.float32(0.9784313), np.float32(0.98072505), np.float32(0.9826522), np.float32(0.9844791), np.float32(0.98527026), np.float32(0.98545945), np.float32(0.9852034), np.float32(0.98543894), np.float32(0.9851457), np.float32(0.9851518), np.float32(0.9848016), np.float32(0.9844082), np.float32(0.98344654), np.float32(0.98247164), np.float32(0.98224145), np.float32(0.98208517), np.float32(0.98062277), np.float32(0.98126984), np.float32(0.98002154), np.float32(0.97996074), np.float32(0.9800419), np.float32(0.97961843), np.float32(0.97894865), np.float32(0.9778576), np.float32(0.9771797), np.float32(0.9753784), np.float32(0.9726828), np.float32(0.9696763), np.float32(0.9662838), np.float32(0.95875555), np.float32(0.95779675), np.float32(0.95378774), np.float32(0.9474398), np.float32(0.9412415), np.float32(0.9332212), np.float32(0.9285497), np.float32(0.9229229), np.float32(0.9157728), np.float32(0.90550244), np.float32(0.8866303), np.float32(0.8786735), np.float32(0.86596435), np.float32(0.8404669), np.float32(0.8281052), np.float32(0.79937935), np.float32(0.75776434), np.float32(0.7021038), np.float32(0.69631416), np.float32(0.6810162), np.float32(0.638497), np.float32(0.62010735), np.float32(0.6419633), np.float32(0.6251337), np.float32(0.6493975), np.float32(0.66837215), np.float32(0.68257636), np.float32(0.6543066), np.float32(0.63425153), np.float32(0.6376672), np.float32(0.6070224), np.float32(0.5874734), np.float32(0.5944652), np.float32(0.61927456), np.float32(0.63395673), np.float32(0.61693615), np.float32(0.6307982), np.float32(0.6182171), np.float32(0.60758245), np.float32(0.6282493), np.float32(0.633672), np.float32(0.65248775), np.float32(0.6604674), np.float32(0.65239424), np.float32(0.6426745), np.float32(0.6400298), np.float32(0.64098954), np.float32(0.6353244), np.float32(0.64044565), np.float32(0.6335912), np.float32(0.6250095), np.float32(0.6175896), np.float32(0.62633693), np.float32(0.62886906), np.float32(0.6236915), np.float32(0.6242667), np.float32(0.6246779), np.float32(0.6237513), np.float32(0.62699354), np.float32(0.61268646), np.float32(0.61728567), np.float32(0.6168161), np.float32(0.6147408), np.float32(0.6135406), np.float32(0.6208125), np.float32(0.62086725), np.float32(0.61744654), np.float32(0.6113141), np.float32(0.6166369), np.float32(0.61326486), np.float32(0.6167289), np.float32(0.6133668), np.float32(0.607035), np.float32(0.59932464), np.float32(0.59855014), np.float32(0.5985677), np.float32(0.59851414), np.float32(0.6002206), np.float32(0.60243523), np.float32(0.6077933), np.float32(0.60212886), np.float32(0.5988365), np.float32(0.59616596), np.float32(0.59958106), np.float32(0.58845246), np.float32(0.5688157), np.float32(0.58362544), np.float32(0.5799315), np.float32(0.55784756), np.float32(0.5491759), np.float32(0.55741656), np.float32(0.5712852), np.float32(0.56060034), np.float32(0.55922025), np.float32(0.57007277), np.float32(0.55661565), np.float32(0.4995266), np.float32(0.49894294), np.float32(0.5005262), np.float32(0.48588544), np.float32(0.47407472), np.float32(0.4526805), np.float32(0.45130572), np.float32(0.42663077), np.float32(0.46384332), np.float32(0.48094967), np.float32(0.49317142), np.float32(0.48743358), np.float32(0.50577116), np.float32(0.5262392), np.float32(0.51149356), np.float32(0.5222355), np.float32(0.53633875), np.float32(0.57462895), np.float32(0.6026483), np.float32(0.64103377), np.float32(0.6568576), np.float32(0.6791136), np.float32(0.7041739), np.float32(0.71246123), np.float32(0.72754735), np.float32(0.7124945), np.float32(0.7110876), np.float32(0.7512028), np.float32(0.79026103), np.float32(0.793014), np.float32(0.7795216), np.float32(0.79116255), np.float32(0.78488165), np.float32(0.78706443), np.float32(0.76623774), np.float32(0.7603712), np.float32(0.74715465), np.float32(0.70987886), np.float32(0.63261527), np.float32(0.60465145), np.float32(0.5822034), np.float32(0.5759239), np.float32(0.6021399), np.float32(0.59601986), np.float32(0.57119066), np.float32(0.53666437), np.float32(0.50726885), np.float32(0.5147375), np.float32(0.51898915), np.float32(0.50884926), np.float32(0.5035973), np.float32(0.50141144), np.float32(0.4819147), np.float32(0.48331943), np.float32(0.51610005), np.float32(0.51605684), np.float32(0.47495535), np.float32(0.4747558), np.float32(0.4797675), np.float32(0.47047094), np.float32(0.46567592), np.float32(0.45928857), np.float32(0.47229838), np.float32(0.47339416), np.float32(0.46803844), np.float32(0.47957972), np.float32(0.4827994), np.float32(0.4750315), np.float32(0.46834427), np.float32(0.47810695), np.float32(0.48980764), np.float32(0.4736557), np.float32(0.46199584), np.float32(0.48851252), np.float32(0.49189067), np.float32(0.47945467), np.float32(0.4839599), np.float32(0.51058763), np.float32(0.5394605), np.float32(0.5756312), np.float32(0.62965786), np.float32(0.6789503), np.float32(0.6927976), np.float32(0.7097566), np.float32(0.7167142), np.float32(0.7218078), np.float32(0.7320768), np.float32(0.7366867), np.float32(0.73977894), np.float32(0.7762542), np.float32(0.7822955), np.float32(0.8173323), np.float32(0.8359621), np.float32(0.83467704), np.float32(0.8369771), np.float32(0.8437136), np.float32(0.85269374), np.float32(0.8594734), np.float32(0.88828933), np.float32(0.8990954), np.float32(0.92574495), np.float32(0.928277), np.float32(0.9307723), np.float32(0.9358749), np.float32(0.94065034), np.float32(0.94209194), np.float32(0.9505577), np.float32(0.9484499), np.float32(0.9562188), np.float32(0.96248543), np.float32(0.96342224), np.float32(0.96424574), np.float32(0.96518046), np.float32(0.9686111), np.float32(0.9707225), np.float32(0.9722855), np.float32(0.97276694), np.float32(0.97210366), np.float32(0.9724956), np.float32(0.97301966), np.float32(0.9740941), np.float32(0.97427136), np.float32(0.9733706), np.float32(0.97277594), np.float32(0.9713917), np.float32(0.97262496), np.float32(0.97040504), np.float32(0.96697706), np.float32(0.9621157), np.float32(0.95564026), np.float32(0.95355433), np.float32(0.9447835), np.float32(0.9407357), np.float32(0.94251037), np.float32(0.9436688), np.float32(0.945836), np.float32(0.944542), np.float32(0.9420383), np.float32(0.95038843), np.float32(0.954419), np.float32(0.9599974), np.float32(0.958624), np.float32(0.9559716), np.float32(0.9544531), np.float32(0.95596206), np.float32(0.9576137), np.float32(0.961019), np.float32(0.96275824), np.float32(0.9653936), np.float32(0.9685517), np.float32(0.9696694), np.float32(0.97065914), np.float32(0.97191614), np.float32(0.9736304), np.float32(0.9754081), np.float32(0.9775893), np.float32(0.9773196), np.float32(0.97795403), np.float32(0.9781812), np.float32(0.9781085), np.float32(0.9778464), np.float32(0.9820691), np.float32(0.97648036), np.float32(0.97553873), np.float32(0.97543156), np.float32(0.97355425), np.float32(0.9714958), np.float32(0.969043), np.float32(0.96494985), np.float32(0.9593209), np.float32(0.96344805), np.float32(0.9645992)], 'MGMVVLLMGLVFASVYIYRYFFLAQLARDNFFRCGVLYEDSLSSQVRTQMELEEDVKIYLDENYERINVPVPQFGGGDPADIIHDFQRGLTAYHDISLDKCYVIELNTTIVLPPRNFWELLMNMKRGTYLPQTYIIQEEMVVTEHVSDKEALGSFIYHLCNGKDTYRLRRRATRRRINKRGAKNCNAIRHFENTFVVETPSSPRTPCRLPLFFFPAALWPSSFPLLSLYFGRVSIEVTYLSVPLQPCPPPCTRAVISRWGAHLC': [np.float32(0.6651345), np.float32(0.65940714), np.float32(0.64856267), np.float32(0.63529646), np.float32(0.61911017), np.float32(0.67601645), np.float32(0.656153), np.float32(0.69103795), np.float32(0.624964), np.float32(0.68903124), np.float32(0.6416624), np.float32(0.6352235), np.float32(0.5885498), np.float32(0.57525194), np.float32(0.5794931), np.float32(0.5373298), np.float32(0.49920198), np.float32(0.4222623), np.float32(0.41252136), np.float32(0.40826744), np.float32(0.42248207), np.float32(0.45719787), np.float32(0.41618466), np.float32(0.4019675), np.float32(0.3683084), np.float32(0.37817648), np.float32(0.32720825), np.float32(0.29373547), np.float32(0.26221564), np.float32(0.28252324), np.float32(0.28660902), np.float32(0.27196166), np.float32(0.265731), np.float32(0.25636664), np.float32(0.2530167), np.float32(0.22206555), np.float32(0.21848042), np.float32(0.21223825), np.float32(0.18546861), np.float32(0.17925896), np.float32(0.14013554), np.float32(0.102425896), np.float32(0.10443921), np.float32(0.10405392), np.float32(0.09992915), np.float32(0.09430215), np.float32(0.09688465), np.float32(0.09538021), np.float32(0.08879847), np.float32(0.10746327), np.float32(0.10854072), np.float32(0.10194301), np.float32(0.08811371), np.float32(0.098462395), np.float32(0.11363231), np.float32(0.104383275), np.float32(0.110776894), np.float32(0.100866444), np.float32(0.10249543), np.float32(0.099267915), np.float32(0.10447978), np.float32(0.13650651), np.float32(0.14638449), np.float32(0.1512571), np.float32(0.15709001), np.float32(0.1603686), np.float32(0.1501383), np.float32(0.14571884), np.float32(0.14970483), np.float32(0.153728), np.float32(0.15068111), np.float32(0.16620551), np.float32(0.19178411), np.float32(0.2015855), np.float32(0.18191496), np.float32(0.19234785), np.float32(0.1931352), np.float32(0.1470543), np.float32(0.1412338), np.float32(0.1488388), np.float32(0.14235184), np.float32(0.13403831), np.float32(0.12301781), np.float32(0.14330709), np.float32(0.119189546), np.float32(0.10271179), np.float32(0.09520136), np.float32(0.088873394), np.float32(0.08392245), np.float32(0.075122334), np.float32(0.06416196), np.float32(0.059688546), np.float32(0.049885336), np.float32(0.04705884), np.float32(0.04762468), np.float32(0.049067385), np.float32(0.042767882), np.float32(0.043913122), np.float32(0.045624424), np.float32(0.044993542), np.float32(0.03686194), np.float32(0.03584093), np.float32(0.041092478), np.float32(0.04438846), np.float32(0.044887476), np.float32(0.044867385), np.float32(0.042295802), np.float32(0.038304087), np.float32(0.039064568), np.float32(0.03467675), np.float32(0.033093378), np.float32(0.030511755), np.float32(0.028999234), np.float32(0.033485796), np.float32(0.040947624), np.float32(0.046206236), np.float32(0.054156877), np.float32(0.057573486), np.float32(0.06053632), np.float32(0.06489719), np.float32(0.0700681), np.float32(0.067691654), np.float32(0.06634221), np.float32(0.06590469), np.float32(0.06620457), np.float32(0.06575533), np.float32(0.06592872), np.float32(0.06424788), np.float32(0.06087376), np.float32(0.06568154), np.float32(0.067585684), np.float32(0.06503591), np.float32(0.076167986), np.float32(0.085925035), np.float32(0.08839599), np.float32(0.08941892), np.float32(0.09978864), np.float32(0.09503911), np.float32(0.09673368), np.float32(0.093179375), np.float32(0.08447122), np.float32(0.08089512), np.float32(0.08320711), np.float32(0.07444319), np.float32(0.06421763), np.float32(0.06368011), np.float32(0.06641864), np.float32(0.06331375), np.float32(0.06192706), np.float32(0.064413086), np.float32(0.06492583), np.float32(0.06511713), np.float32(0.073609926), np.float32(0.07328403), np.float32(0.06879746), np.float32(0.07237909), np.float32(0.0674711), np.float32(0.06765644), np.float32(0.073297925), np.float32(0.07764976), np.float32(0.07650868), np.float32(0.077535555), np.float32(0.076014735), np.float32(0.08702353), np.float32(0.09652249), np.float32(0.10858094), np.float32(0.11130718), np.float32(0.15277447), np.float32(0.2016376), np.float32(0.21906306), np.float32(0.25456128), np.float32(0.32464352), np.float32(0.38590032), np.float32(0.38963184), np.float32(0.46309948), np.float32(0.4853111), np.float32(0.52235484), np.float32(0.5659037), np.float32(0.6466042), np.float32(0.66975147), np.float32(0.689578), np.float32(0.6696533), np.float32(0.6645254), np.float32(0.63561714), np.float32(0.66887885), np.float32(0.7130707), np.float32(0.732896), np.float32(0.6676016), np.float32(0.6300498), np.float32(0.5901683), np.float32(0.63511163), np.float32(0.62637985), np.float32(0.65632105), np.float32(0.7077053), np.float32(0.6791108), np.float32(0.6544142), np.float32(0.75492513), np.float32(0.78332436), np.float32(0.8197588), np.float32(0.8074545), np.float32(0.8078045), np.float32(0.83699214), np.float32(0.8376768), np.float32(0.8355786), np.float32(0.8388753), np.float32(0.83441025), np.float32(0.8355574), np.float32(0.87443453), np.float32(0.8802461), np.float32(0.86472017), np.float32(0.8854769), np.float32(0.8698844), np.float32(0.8748482), np.float32(0.8664405), np.float32(0.85238683), np.float32(0.8261639), np.float32(0.80275303), np.float32(0.7419929), np.float32(0.69847244), np.float32(0.639844), np.float32(0.61852324), np.float32(0.56938225), np.float32(0.54150724), np.float32(0.5750871), np.float32(0.5552719), np.float32(0.5421218), np.float32(0.52356285), np.float32(0.5077609), np.float32(0.5152831), np.float32(0.46275818), np.float32(0.40701008), np.float32(0.38861632), np.float32(0.38761315), np.float32(0.34190774), np.float32(0.3621441), np.float32(0.38560057), np.float32(0.4146581), np.float32(0.42018977), np.float32(0.42691764), np.float32(0.34481487), np.float32(0.30117083), np.float32(0.40958464), np.float32(0.4033412), np.float32(0.39698818), np.float32(0.3824252), np.float32(0.43926948), np.float32(0.55893135), np.float32(0.6250276), np.float32(0.66420406), np.float32(0.702097), np.float32(0.73204166), np.float32(0.77481484), np.float32(0.72326183), np.float32(0.7574061), np.float32(0.74855196), np.float32(0.7356332), np.float32(0.7170166), np.float32(0.6165569), np.float32(0.38890263), np.float32(0.4991207), np.float32(0.39236513), np.float32(0.27146053), np.float32(0.21642351), np.float32(0.31772047)], 'MQNVSILLTKLNWLNSRSTSESETLYCVYVAIGQKRSTVAQLVQILSEANALEYSILVAATASDPAPLQFLAPYSGCAMGEYFRDNGMNWSPMVETSSSEIYLKNLTSFLRSAATWWEEIGWKH': [np.float32(0.27773297), np.float32(0.2905557), np.float32(0.27167815), np.float32(0.27570438), np.float32(0.27326417), np.float32(0.24384417), np.float32(0.23055851), np.float32(0.19765377), np.float32(0.21609141), np.float32(0.20201716), np.float32(0.1933864), np.float32(0.19502534), np.float32(0.19535127), np.float32(0.18235008), np.float32(0.15960059), np.float32(0.1362998), np.float32(0.12924461), np.float32(0.124076284), np.float32(0.11484629), np.float32(0.12158356), np.float32(0.10585817), np.float32(0.10559134), np.float32(0.11279843), np.float32(0.12049389), np.float32(0.12330293), np.float32(0.12799455), np.float32(0.11461626), np.float32(0.100196354), np.float32(0.09471682), np.float32(0.080112025), np.float32(0.06524759), np.float32(0.058568437), np.float32(0.060164873), np.float32(0.04980142), np.float32(0.046047747), np.float32(0.047658704), np.float32(0.054479852), np.float32(0.063193195), np.float32(0.0683073), np.float32(0.07815074), np.float32(0.08841164), np.float32(0.10054003), np.float32(0.10835995), np.float32(0.13018495), np.float32(0.12116764), np.float32(0.107734464), np.float32(0.11434082), np.float32(0.10072189), np.float32(0.09039129), np.float32(0.089402705), np.float32(0.11328508), np.float32(0.15436673), np.float32(0.1823968), np.float32(0.18293472), np.float32(0.19396865), np.float32(0.21373764), np.float32(0.16270082), np.float32(0.17457692), np.float32(0.20631261), np.float32(0.20864211), np.float32(0.1653725), np.float32(0.17576882), np.float32(0.15952462), np.float32(0.15574329), np.float32(0.14650741), np.float32(0.1688609), np.float32(0.20168744), np.float32(0.19687574), np.float32(0.20259328), np.float32(0.23729949), np.float32(0.2191421), np.float32(0.23296346), np.float32(0.26905414), np.float32(0.30046147), np.float32(0.30355555), np.float32(0.2526295), np.float32(0.24188747), np.float32(0.22972643), np.float32(0.19957684), np.float32(0.20701396), np.float32(0.1979446), np.float32(0.16277085), np.float32(0.14629807), np.float32(0.1525041), np.float32(0.15998636), np.float32(0.16053985), np.float32(0.15917419), np.float32(0.14630592), np.float32(0.16031058), np.float32(0.14668117), np.float32(0.14367019), np.float32(0.14496978), np.float32(0.14343475), np.float32(0.13768429), np.float32(0.13927636), np.float32(0.13438976), np.float32(0.13116877), np.float32(0.118239604), np.float32(0.099528484), np.float32(0.105547376), np.float32(0.10413203), np.float32(0.08771175), np.float32(0.092861585), np.float32(0.0967799), np.float32(0.09581181), np.float32(0.08567159), np.float32(0.0897744), np.float32(0.099336065), np.float32(0.10568502), np.float32(0.09946287), np.float32(0.11308664), np.float32(0.13853598), np.float32(0.13359156), np.float32(0.13353632), np.float32(0.13420156), np.float32(0.1372555), np.float32(0.14342573), np.float32(0.14866073), np.float32(0.1640349), np.float32(0.164215), np.float32(0.15951778), np.float32(0.16092561), np.float32(0.1795741), np.float32(0.16539246)], 'MKKKGYKISKGEGSMTLEAQNDEDIWHAYNLINIGDEVRSSAVRKIVSESNSTSGNKESRRVHLNLTIEVKKIAYSGVDLDGADGSEGGASINPNKPPPDTAILHVSGPISQPNEHVKMGAFHTLDIEAGRTFTIIKGPQGWDSLHFQRIQESLDGATGADVGAVLCDESGKATICLIGSHTTTVRQRIEVNVAQKKKTGQGSGTDKAMDKYHRQIYDGMIKYFPFTDLKLIVFASPGGAKDLAYEWVFAEAVRTGNKAIMSSKSKVKRLPISSAHVKSLTEVLSSPQIANQLQGTKYTKEIQALEKFDKLLISDEQKACYGESHVDRAADFGAIGTLMISDSLFRNSDPVKRKKFMELSKQVEQFGGSVMVFSSMNASSTRLSELTGVAAILTFPLDMDAIGAEGQGVENAGK': [np.float32(0.96414244), np.float32(0.9598422), np.float32(0.9563295), np.float32(0.9509315), np.float32(0.94183904), np.float32(0.9359144), np.float32(0.9287246), np.float32(0.9080527), np.float32(0.89985216), np.float32(0.90308565), np.float32(0.8813083), np.float32(0.8627142), np.float32(0.8211908), np.float32(0.7400976), np.float32(0.6882718), np.float32(0.6360933), np.float32(0.58090425), np.float32(0.5664617), np.float32(0.5613504), np.float32(0.48897946), np.float32(0.4371965), np.float32(0.40496904), np.float32(0.3452716), np.float32(0.29386696), np.float32(0.23600067), np.float32(0.22498746), np.float32(0.17513762), np.float32(0.15958601), np.float32(0.15394841), np.float32(0.15900846), np.float32(0.14676452), np.float32(0.14093092), np.float32(0.13386665), np.float32(0.13580422), np.float32(0.121984154), np.float32(0.10762595), np.float32(0.10760266), np.float32(0.11261615), np.float32(0.12193626), np.float32(0.13167988), np.float32(0.1499817), np.float32(0.16076605), np.float32(0.19080058), np.float32(0.22072138), np.float32(0.26688492), np.float32(0.3004805), np.float32(0.34859055), np.float32(0.36232895), np.float32(0.37999663), np.float32(0.3959842), np.float32(0.42752075), np.float32(0.4153593), np.float32(0.4053169), np.float32(0.39171594), np.float32(0.4359726), np.float32(0.43294793), np.float32(0.37321994), np.float32(0.3135818), np.float32(0.36779732), np.float32(0.33269572), np.float32(0.29579845), np.float32(0.275198), np.float32(0.26354656), np.float32(0.18501164), np.float32(0.14843066), np.float32(0.12834483), np.float32(0.11242205), np.float32(0.10409822), np.float32(0.09089794), np.float32(0.08333344), np.float32(0.07431875), np.float32(0.076659754), np.float32(0.08220051), np.float32(0.09552386), np.float32(0.11775812), np.float32(0.12436258), np.float32(0.13207944), np.float32(0.13592297), np.float32(0.16215214), np.float32(0.19720654), np.float32(0.23819774), np.float32(0.24384417), np.float32(0.26645467), np.float32(0.3527221), np.float32(0.42442423), np.float32(0.6204376), np.float32(0.75364834), np.float32(0.7740209), np.float32(0.7926516), np.float32(0.766667), np.float32(0.756054), np.float32(0.69507843), np.float32(0.6773498), np.float32(0.62963563), np.float32(0.52890116), np.float32(0.4328404), np.float32(0.36704913), np.float32(0.2798164), np.float32(0.24525966), np.float32(0.19419083), np.float32(0.18511848), np.float32(0.20196667), np.float32(0.19204618), np.float32(0.16355918), np.float32(0.16259827), np.float32(0.1438205), np.float32(0.1359731), np.float32(0.12698808), np.float32(0.110430814), np.float32(0.09383423), np.float32(0.08249195), np.float32(0.0696578), np.float32(0.052025627), np.float32(0.050118636), np.float32(0.050583377), np.float32(0.05310143), np.float32(0.06182557), np.float32(0.06585813), np.float32(0.072373316), np.float32(0.07819814), np.float32(0.077489786), np.float32(0.067557536), np.float32(0.06525746), np.float32(0.058816902), np.float32(0.05492834), np.float32(0.052306306), np.float32(0.046254482), np.float32(0.050108325), np.float32(0.052353725), np.float32(0.051880542), np.float32(0.045284696), np.float32(0.04709874), np.float32(0.04340252), np.float32(0.04530318), np.float32(0.047666624), np.float32(0.044569403), np.float32(0.044685155), np.float32(0.04918595), np.float32(0.045066312), np.float32(0.048549082), np.float32(0.05106425), np.float32(0.05242851), np.float32(0.04812539), np.float32(0.054969333), np.float32(0.054557655), np.float32(0.06357334), np.float32(0.07025543), np.float32(0.07709786), np.float32(0.08208151), np.float32(0.08297695), np.float32(0.08284602), np.float32(0.07493766), np.float32(0.061580505), np.float32(0.05640579), np.float32(0.051426735), np.float32(0.046354834), np.float32(0.04621695), np.float32(0.05100196), np.float32(0.050670512), np.float32(0.055248983), np.float32(0.05683069), np.float32(0.048908457), np.float32(0.049891293), np.float32(0.042800583), np.float32(0.03373425), np.float32(0.027896002), np.float32(0.022543944), np.float32(0.018516885), np.float32(0.01639901), np.float32(0.015860708), np.float32(0.01609773), np.float32(0.01699235), np.float32(0.019537522), np.float32(0.017737653), np.float32(0.02025876), np.float32(0.023638865), np.float32(0.023854991), np.float32(0.025165567), np.float32(0.03204565), np.float32(0.0329935), np.float32(0.03766658), np.float32(0.034917552), np.float32(0.034966137), np.float32(0.03826349), np.float32(0.040134117), np.float32(0.048633873), np.float32(0.06600132), np.float32(0.08003343), np.float32(0.1037912), np.float32(0.14874844), np.float32(0.20621118), np.float32(0.23784216), np.float32(0.26867843), np.float32(0.2658331), np.float32(0.2650603), np.float32(0.27388552), np.float32(0.2518783), np.float32(0.23402144), np.float32(0.23785383), np.float32(0.23535123), np.float32(0.21916218), np.float32(0.22878598), np.float32(0.23268828), np.float32(0.2192273), np.float32(0.21620806), np.float32(0.23463614), np.float32(0.22532548), np.float32(0.2231061), np.float32(0.20150523), np.float32(0.17111306), np.float32(0.15814102), np.float32(0.14354107), np.float32(0.1189049), np.float32(0.09416785), np.float32(0.08651263), np.float32(0.07523834), np.float32(0.068799555), np.float32(0.06354618), np.float32(0.06298296), np.float32(0.05310624), np.float32(0.04879938), np.float32(0.047406036), np.float32(0.041248653), np.float32(0.035973847), np.float32(0.036179654), np.float32(0.037005454), np.float32(0.036045145), np.float32(0.03727486), np.float32(0.04145908), np.float32(0.04433181), np.float32(0.04314681), np.float32(0.041635204), np.float32(0.041399732), np.float32(0.04124837), np.float32(0.039289642), np.float32(0.04004593), np.float32(0.038238343), np.float32(0.033679567), np.float32(0.029799992), np.float32(0.028912248), np.float32(0.025120227), np.float32(0.024890915), np.float32(0.026636228), np.float32(0.02906917), np.float32(0.032395113), np.float32(0.039226905), np.float32(0.04968399), np.float32(0.053636108), np.float32(0.053703204), np.float32(0.05185967), np.float32(0.048706964), np.float32(0.046520628), np.float32(0.053960808), np.float32(0.05427475), np.float32(0.05856105), np.float32(0.0584288), np.float32(0.065547556), np.float32(0.08522753), np.float32(0.08511161), np.float32(0.09462101), np.float32(0.10629736), np.float32(0.10803169), np.float32(0.11941682), np.float32(0.135833), np.float32(0.15161113), np.float32(0.14119859), np.float32(0.14590062), np.float32(0.15221539), np.float32(0.14583729), np.float32(0.12341906), np.float32(0.10942818), np.float32(0.10440882), np.float32(0.09221755), np.float32(0.09282559), np.float32(0.08861395), np.float32(0.0911823), np.float32(0.083564706), np.float32(0.077457175), np.float32(0.06451357), np.float32(0.06826112), np.float32(0.06701363), np.float32(0.055283055), np.float32(0.06679865), np.float32(0.06808352), np.float32(0.07571428), np.float32(0.08391129), np.float32(0.07725536), np.float32(0.07199692), np.float32(0.08028589), np.float32(0.08631178), np.float32(0.07977764), np.float32(0.08276061), np.float32(0.08702575), np.float32(0.08537924), np.float32(0.08559144), np.float32(0.092573196), np.float32(0.090498604), np.float32(0.08684153), np.float32(0.09607921), np.float32(0.091005914), np.float32(0.085094646), np.float32(0.0843547), np.float32(0.087101676), np.float32(0.08859743), np.float32(0.09021), np.float32(0.093837105), np.float32(0.097577155), np.float32(0.09528215), np.float32(0.08979036), np.float32(0.084675886), np.float32(0.08340916), np.float32(0.08687806), np.float32(0.07777304), np.float32(0.08460198), np.float32(0.0897052), np.float32(0.091099925), np.float32(0.09845078), np.float32(0.10588206), np.float32(0.10167349), np.float32(0.10171758), np.float32(0.10867887), np.float32(0.118275456), np.float32(0.12129252), np.float32(0.10489401), np.float32(0.100978985), np.float32(0.11245667), np.float32(0.10116864), np.float32(0.08070209), np.float32(0.080862075), np.float32(0.07056471), np.float32(0.07191879), np.float32(0.061105344), np.float32(0.060004294), np.float32(0.060862068), np.float32(0.069429524), np.float32(0.07257045), np.float32(0.07105719), np.float32(0.0757056), np.float32(0.09092617), np.float32(0.083378725), np.float32(0.086685054), np.float32(0.10173542), np.float32(0.120814376), np.float32(0.10971521), np.float32(0.11065368), np.float32(0.108095005), np.float32(0.11482172), np.float32(0.10572714), np.float32(0.10980629), np.float32(0.11832985), np.float32(0.11971619), np.float32(0.11910478), np.float32(0.12825641), np.float32(0.14361481), np.float32(0.14733034), np.float32(0.15644221), np.float32(0.15716931), np.float32(0.16147022), np.float32(0.14828154), np.float32(0.1270601), np.float32(0.12071399), np.float32(0.10274961), np.float32(0.092925735), np.float32(0.08792286), np.float32(0.0800917), np.float32(0.08248559), np.float32(0.07284568), np.float32(0.065805234), np.float32(0.07110807), np.float32(0.07803822), np.float32(0.06787398), np.float32(0.075516686), np.float32(0.0865523), np.float32(0.07400024), np.float32(0.072893746), np.float32(0.0775376), np.float32(0.06398092), np.float32(0.053792886), np.float32(0.051643178), np.float32(0.046088524), np.float32(0.04865286), np.float32(0.04274262), np.float32(0.047533784), np.float32(0.04764336), np.float32(0.060363587), np.float32(0.07970903), np.float32(0.09829852), np.float32(0.10261686), np.float32(0.13818263), np.float32(0.21251398), np.float32(0.3286261), np.float32(0.34830758), np.float32(0.39446154), np.float32(0.4227391), np.float32(0.38545778), np.float32(0.39060137), np.float32(0.42713663), np.float32(0.5169354), np.float32(0.66475046), np.float32(0.67930454), np.float32(0.80289125), np.float32(0.8197048), np.float32(0.8475361), np.float32(0.8697132), np.float32(0.87935144), np.float32(0.8848735), np.float32(0.88690364), np.float32(0.91314), np.float32(0.8886084), np.float32(0.9049606), np.float32(0.9106747), np.float32(0.88308406), np.float32(0.84834117), np.float32(0.88478875)], 'MRTPKKSIKPTHHQHPSSNWKNIQSKLPKIPASVKAKQALKRQLRINNNVLPNVTPSHNESQDPVSVMLCQILQQGVSRSKLNEIGRFLAIDCEMVGVGPNGSESVLARVSIVNYYGAVLLDSYVSPKEKVTDYRTWVSGITPEHLANASSFSEVTSKVAQLIKDKVLVGHAITNDLQALLLKHPRNLIRDTSKYGPLRVLSGTKFPSLKKLAALLLRLEIQTSSHSSVDDARATMAVYRTQKDEWEASLRPQHSSIAPLFRPPSRPKTVMATPIQPKPTSPPPVAPVASSSKSTPVVNDAKKISNSKETLDQMSPKVTNKPETKGKNIETGGKELSHTNNLGKGNKIKASEVIKDDIGQPNQSPPKVIKSTTPEFKKPRTANLRLSATLQHIRNEQETAEKSASKPPSPSSK': [np.float32(0.97184813), np.float32(0.9749349), np.float32(0.9763421), np.float32(0.97582394), np.float32(0.9753435), np.float32(0.9751822), np.float32(0.9746582), np.float32(0.97489583), np.float32(0.9757397), np.float32(0.9749321), np.float32(0.97147197), np.float32(0.9671829), np.float32(0.9647203), np.float32(0.9594574), np.float32(0.9546287), np.float32(0.9475655), np.float32(0.94829243), np.float32(0.94673574), np.float32(0.93339473), np.float32(0.92383945), np.float32(0.91776186), np.float32(0.90001136), np.float32(0.8927952), np.float32(0.8925541), np.float32(0.87611896), np.float32(0.8558371), np.float32(0.8393932), np.float32(0.80614185), np.float32(0.77480316), np.float32(0.7734852), np.float32(0.78386354), np.float32(0.7536983), np.float32(0.72530717), np.float32(0.6921432), np.float32(0.6734867), np.float32(0.68770516), np.float32(0.69334733), np.float32(0.66531247), np.float32(0.6277248), np.float32(0.61819446), np.float32(0.55814064), np.float32(0.5486835), np.float32(0.5742683), np.float32(0.58070856), np.float32(0.5915357), np.float32(0.5908652), np.float32(0.6022342), np.float32(0.60286945), np.float32(0.6351019), np.float32(0.648083), np.float32(0.6391929), np.float32(0.58234125), np.float32(0.5506057), np.float32(0.42655146), np.float32(0.3644529), np.float32(0.38203576), np.float32(0.3996112), np.float32(0.3445046), np.float32(0.345326), np.float32(0.33645397), np.float32(0.27251083), np.float32(0.24286704), np.float32(0.22082992), np.float32(0.20320114), np.float32(0.17778772), np.float32(0.16082795), np.float32(0.16444065), np.float32(0.14998414), np.float32(0.1238145), np.float32(0.117224686), np.float32(0.105942115), np.float32(0.104486935), np.float32(0.09693191), np.float32(0.08013253), np.float32(0.06943175), np.float32(0.067422695), np.float32(0.06457352), np.float32(0.05632826), np.float32(0.061412014), np.float32(0.06394835), np.float32(0.05677377), np.float32(0.05965042), np.float32(0.06510709), np.float32(0.06007101), np.float32(0.054515857), np.float32(0.056538116), np.float32(0.05356795), np.float32(0.051643223), np.float32(0.056174427), np.float32(0.06458277), np.float32(0.062067073), np.float32(0.056491446), np.float32(0.05613034), np.float32(0.053258635), np.float32(0.053152293), np.float32(0.04560956), np.float32(0.039989874), np.float32(0.041913103), np.float32(0.041512124), np.float32(0.03971664), np.float32(0.03911826), np.float32(0.041658163), np.float32(0.040671777), np.float32(0.043879926), np.float32(0.04385824), np.float32(0.045283977), np.float32(0.042864762), np.float32(0.04065459), np.float32(0.038610216), np.float32(0.034128528), np.float32(0.03407609), np.float32(0.033750314), np.float32(0.030809462), np.float32(0.025287988), np.float32(0.02496406), np.float32(0.026630053), np.float32(0.030990912), np.float32(0.033957414), np.float32(0.041152764), np.float32(0.041928235), np.float32(0.047721773), np.float32(0.053972587), np.float32(0.060550526), np.float32(0.06742124), np.float32(0.07598395), np.float32(0.07907625), np.float32(0.07973183), np.float32(0.07960231), np.float32(0.08187628), np.float32(0.082703546), np.float32(0.084734924), np.float32(0.09392265), np.float32(0.11057615), np.float32(0.11916353), np.float32(0.1182499), np.float32(0.11804104), np.float32(0.12242923), np.float32(0.12449074), np.float32(0.12837961), np.float32(0.124913365), np.float32(0.09954749), np.float32(0.0939077), np.float32(0.095928326), np.float32(0.0898084), np.float32(0.07284741), np.float32(0.07296371), np.float32(0.07563755), np.float32(0.06547554), np.float32(0.06607668), np.float32(0.075316474), np.float32(0.075808674), np.float32(0.06668896), np.float32(0.07053896), np.float32(0.08323265), np.float32(0.08787489), np.float32(0.079536825), np.float32(0.067596935), np.float32(0.061486542), np.float32(0.06204077), np.float32(0.061051123), np.float32(0.054461166), np.float32(0.0511768), np.float32(0.046298873), np.float32(0.048140574), np.float32(0.053320467), np.float32(0.048140734), np.float32(0.04274267), np.float32(0.045365028), np.float32(0.045839194), np.float32(0.040501975), np.float32(0.040981274), np.float32(0.05111291), np.float32(0.050465956), np.float32(0.045997042), np.float32(0.05070354), np.float32(0.058694255), np.float32(0.050216217), np.float32(0.048426136), np.float32(0.05002318), np.float32(0.05320946), np.float32(0.05666336), np.float32(0.061727878), np.float32(0.075098), np.float32(0.078895), np.float32(0.07808341), np.float32(0.093177035), np.float32(0.09189321), np.float32(0.093157016), np.float32(0.09711245), np.float32(0.09912284), np.float32(0.10280342), np.float32(0.10539059), np.float32(0.11011084), np.float32(0.1253171), np.float32(0.12126811), np.float32(0.12075438), np.float32(0.12092666), np.float32(0.10837805), np.float32(0.10654539), np.float32(0.1033933), np.float32(0.094889194), np.float32(0.08978858), np.float32(0.07671858), np.float32(0.06829979), np.float32(0.059958577), np.float32(0.056375787), np.float32(0.054991767), np.float32(0.051610958), np.float32(0.054677367), np.float32(0.057260722), np.float32(0.062242027), np.float32(0.06510684), np.float32(0.07311027), np.float32(0.079531625), np.float32(0.0897804), np.float32(0.0929758), np.float32(0.10020394), np.float32(0.106624834), np.float32(0.12646766), np.float32(0.15549311), np.float32(0.14103585), np.float32(0.1593837), np.float32(0.16121589), np.float32(0.1635779), np.float32(0.18125966), np.float32(0.19767615), np.float32(0.20620948), np.float32(0.23596662), np.float32(0.27064735), np.float32(0.23130283), np.float32(0.23385414), np.float32(0.30422747), np.float32(0.35536155), np.float32(0.3571461), np.float32(0.37836677), np.float32(0.35752788), np.float32(0.36374852), np.float32(0.3356686), np.float32(0.3141096), np.float32(0.31452367), np.float32(0.32958135), np.float32(0.343021), np.float32(0.342924), np.float32(0.3626331), np.float32(0.40810445), np.float32(0.4101578), np.float32(0.40058663), np.float32(0.42515767), np.float32(0.46195593), np.float32(0.4941944), np.float32(0.54561985), np.float32(0.5829043), np.float32(0.58288056), np.float32(0.61394745), np.float32(0.6728338), np.float32(0.75876176), np.float32(0.81861514), np.float32(0.83696246), np.float32(0.8760272), np.float32(0.8994502), np.float32(0.91137755), np.float32(0.9204893), np.float32(0.93217176), np.float32(0.94661725), np.float32(0.9544406), np.float32(0.96547836), np.float32(0.97306204), np.float32(0.9784453), np.float32(0.9807052), np.float32(0.981741), np.float32(0.98266166), np.float32(0.98321426), np.float32(0.9835185), np.float32(0.98414063), np.float32(0.9833334), np.float32(0.98345906), np.float32(0.98446506), np.float32(0.9844164), np.float32(0.9842852), np.float32(0.9839655), np.float32(0.9835449), np.float32(0.98392856), np.float32(0.98357934), np.float32(0.9833024), np.float32(0.98234254), np.float32(0.9823108), np.float32(0.98282456), np.float32(0.9828849), np.float32(0.9824243), np.float32(0.9819458), np.float32(0.98206663), np.float32(0.9816481), np.float32(0.98090017), np.float32(0.9809169), np.float32(0.9804032), np.float32(0.979621), np.float32(0.9795431), np.float32(0.97885203), np.float32(0.97818595), np.float32(0.97721726), np.float32(0.97551394), np.float32(0.9753818), np.float32(0.9757554), np.float32(0.9749887), np.float32(0.9754818), np.float32(0.97526634), np.float32(0.9759778), np.float32(0.975476), np.float32(0.976543), np.float32(0.9761026), np.float32(0.9759854), np.float32(0.9757523), np.float32(0.9753025), np.float32(0.97736835), np.float32(0.97736824), np.float32(0.9775708), np.float32(0.97732717), np.float32(0.9782296), np.float32(0.9777762), np.float32(0.9780798), np.float32(0.9778406), np.float32(0.97698325), np.float32(0.97745615), np.float32(0.97767526), np.float32(0.977541), np.float32(0.97667104), np.float32(0.97610396), np.float32(0.9765544), np.float32(0.97713304), np.float32(0.97661155), np.float32(0.9772799), np.float32(0.9765049), np.float32(0.9778187), np.float32(0.9774279), np.float32(0.97821236), np.float32(0.9780644), np.float32(0.97837675), np.float32(0.9790012), np.float32(0.97898084), np.float32(0.9784362), np.float32(0.9782583), np.float32(0.97805583), np.float32(0.97802985), np.float32(0.9778153), np.float32(0.9774007), np.float32(0.9774646), np.float32(0.9780148), np.float32(0.9776948), np.float32(0.97781837), np.float32(0.97820526), np.float32(0.9778782), np.float32(0.97880006), np.float32(0.97841084), np.float32(0.97825843), np.float32(0.9777089), np.float32(0.97908235), np.float32(0.9787193), np.float32(0.97952634), np.float32(0.9800843), np.float32(0.9790724), np.float32(0.9783829), np.float32(0.9778342), np.float32(0.977987), np.float32(0.9789889), np.float32(0.9793835), np.float32(0.9796926), np.float32(0.9793609), np.float32(0.9780979), np.float32(0.9782291), np.float32(0.97762555), np.float32(0.9755771), np.float32(0.9734961), np.float32(0.97253734), np.float32(0.9718422), np.float32(0.9697602), np.float32(0.9650776), np.float32(0.9619889), np.float32(0.95867836), np.float32(0.9537026), np.float32(0.94753736), np.float32(0.9412424), np.float32(0.93730587), np.float32(0.9362527), np.float32(0.9407757), np.float32(0.9379009), np.float32(0.93653023), np.float32(0.93395734), np.float32(0.927803), np.float32(0.9185628), np.float32(0.91059756), np.float32(0.88147223), np.float32(0.8798887), np.float32(0.88032), np.float32(0.8701211), np.float32(0.8744219), np.float32(0.8793247), np.float32(0.8839092), np.float32(0.88678515), np.float32(0.89522), np.float32(0.9099002), np.float32(0.92453647), np.float32(0.94229853), np.float32(0.9459865), np.float32(0.9489774), np.float32(0.95411515), np.float32(0.9593748), np.float32(0.9628841), np.float32(0.9657161), np.float32(0.96885586), np.float32(0.9704239), np.float32(0.9710377), np.float32(0.9701892), np.float32(0.9674319)], 'MPGAASATGATSRIDPSQIPRPQYASHEERVTYNTRSEMDQATHPPSATLEYVGCDLGSANPRYMRSTLSSLPNTGDLLTTSGMPLSIMTRPLALPHPEEAPIHLIDNGKTGPIRCGRCKAYMNPYMRFLDHLRFECNFCYFVTEVPHEYMCNLGANGKRTDWTERQELCRGTVEYVAPQEYMVRPPMAPTYLFLIEVTSQAIHSGVTTSACEVIMRTLDSVPKDAQVGIATVDSAIHFYHLKDGAEKPSMLIVPDVEDSYAPLKSGLVVSLAKNREAIESLLKMIPETFSSTAPGPNASTAAIKAGIECLKPTGGKVMAFMATIPNVGLGKLEARTGTAGQRTGNIEKEPLKCMAPADKAYHTMATYAAEHQVCIDLFLCVSSAVDVATLGVLPRLTGGSLYRYPGFNVQQDFAQLHNDLRWNFIRPQGLEAVMRVRASSGLGVQDYNGFFCKRTMTDIDLPAIDSDKTIAVTLRYEDKLVDGREAYVQCALLYSTTSMERRIRVHTIALPITSVLGALFRSADLDAQSDWAVRKAANALLSGNGTLASAKDASLQQCIATLFAYRRFCASNNSSGQLILPEGLKTLPLYTLGLHKSYGLRSDASPDDRAAWLYRALHAPPELATPAVYPRLFSIHDLPQDSSFPPIPPCMWLSSEKLNQDGAYLLEDGQEILIWIGRQLPVETLRDLFGTENVDDIVSTRATIPNLDTPASKALNSFINAIRKQRGAFMRARILKRGDTLEALFYNRLSEDRSPAGMSYVEFLCHCHRLIMNKSN': [np.float32(0.9729064), np.float32(0.9756585), np.float32(0.9771773), np.float32(0.97717494), np.float32(0.978901), np.float32(0.97877765), np.float32(0.97921044), np.float32(0.9790647), np.float32(0.979251), np.float32(0.979289), np.float32(0.97809255), np.float32(0.978826), np.float32(0.97846794), np.float32(0.97851324), np.float32(0.97719043), np.float32(0.9764837), np.float32(0.9752104), np.float32(0.9743524), np.float32(0.9738495), np.float32(0.9732925), np.float32(0.972377), np.float32(0.97062004), np.float32(0.9700814), np.float32(0.96457636), np.float32(0.96654767), np.float32(0.9641759), np.float32(0.9609448), np.float32(0.96171707), np.float32(0.9565667), np.float32(0.9590727), np.float32(0.9592085), np.float32(0.9588526), np.float32(0.957252), np.float32(0.9569243), np.float32(0.9605971), np.float32(0.9591012), np.float32(0.9568517), np.float32(0.9566663), np.float32(0.95129395), np.float32(0.9474304), np.float32(0.94535184), np.float32(0.9433972), np.float32(0.92673564), np.float32(0.929053), np.float32(0.9231237), np.float32(0.9105812), np.float32(0.8988747), np.float32(0.88706976), np.float32(0.8814677), np.float32(0.8649694), np.float32(0.8371869), np.float32(0.8911915), np.float32(0.87939966), np.float32(0.89045274), np.float32(0.89430696), np.float32(0.8891782), np.float32(0.886116), np.float32(0.8818388), np.float32(0.8949927), np.float32(0.88777), np.float32(0.87815624), np.float32(0.8947436), np.float32(0.9122686), np.float32(0.8939029), np.float32(0.8732114), np.float32(0.89570606), np.float32(0.9031769), np.float32(0.89192325), np.float32(0.90436083), np.float32(0.90963763), np.float32(0.94445586), np.float32(0.9515914), np.float32(0.9519527), np.float32(0.95489955), np.float32(0.95765024), np.float32(0.9595426), np.float32(0.954395), np.float32(0.9509825), np.float32(0.9586592), np.float32(0.95211715), np.float32(0.94577616), np.float32(0.93901545), np.float32(0.9413631), np.float32(0.92803), np.float32(0.9293594), np.float32(0.9078218), np.float32(0.91852844), np.float32(0.89170974), np.float32(0.88775855), np.float32(0.8967919), np.float32(0.8823326), np.float32(0.887407), np.float32(0.8952909), np.float32(0.8871812), np.float32(0.8681421), np.float32(0.8410509), np.float32(0.8116422), np.float32(0.7904135), np.float32(0.73927575), np.float32(0.70386076), np.float32(0.65597373), np.float32(0.65943956), np.float32(0.6106415), np.float32(0.60175925), np.float32(0.53402996), np.float32(0.484856), np.float32(0.47707978), np.float32(0.45394918), np.float32(0.47052193), np.float32(0.45982563), np.float32(0.40226287), np.float32(0.32133657), np.float32(0.36418906), np.float32(0.35287803), np.float32(0.30217597), np.float32(0.2865799), np.float32(0.28029555), np.float32(0.20167017), np.float32(0.17676394), np.float32(0.15433282), np.float32(0.144953), np.float32(0.13231078), np.float32(0.11849422), np.float32(0.10391641), np.float32(0.10397115), np.float32(0.090592645), np.float32(0.08956102), np.float32(0.08579879), np.float32(0.078510694), np.float32(0.072184265), np.float32(0.06226006), np.float32(0.05622482), np.float32(0.05390453), np.float32(0.052835383), np.float32(0.05056351), np.float32(0.053371653), np.float32(0.048705485), np.float32(0.051760506), np.float32(0.05029377), np.float32(0.04810796), np.float32(0.04600403), np.float32(0.050852254), np.float32(0.04879431), np.float32(0.04882795), np.float32(0.04977285), np.float32(0.05510146), np.float32(0.05596424), np.float32(0.06932971), np.float32(0.07516218), np.float32(0.090071395), np.float32(0.097371265), np.float32(0.10246232), np.float32(0.11499902), np.float32(0.13533606), np.float32(0.14085889), np.float32(0.14931412), np.float32(0.15396008), np.float32(0.1508275), np.float32(0.1492435), np.float32(0.15095146), np.float32(0.15151168), np.float32(0.15263955), np.float32(0.15205012), np.float32(0.16770718), np.float32(0.16530283), np.float32(0.16308548), np.float32(0.16064419), np.float32(0.16184944), np.float32(0.16248235), np.float32(0.15436505), np.float32(0.14817433), np.float32(0.1362148), np.float32(0.13499331), np.float32(0.13419662), np.float32(0.13806342), np.float32(0.14103827), np.float32(0.14794703), np.float32(0.14562656), np.float32(0.13836199), np.float32(0.13569911), np.float32(0.118751384), np.float32(0.11035884), np.float32(0.10535973), np.float32(0.09029087), np.float32(0.077013694), np.float32(0.07665869), np.float32(0.068654895), np.float32(0.06118913), np.float32(0.055966888), np.float32(0.056138776), np.float32(0.054742333), np.float32(0.044435948), np.float32(0.03997483), np.float32(0.037459873), np.float32(0.042056028), np.float32(0.041609764), np.float32(0.044198893), np.float32(0.043744516), np.float32(0.044290274), np.float32(0.03842972), np.float32(0.03352335), np.float32(0.037643332), np.float32(0.03606723), np.float32(0.03361594), np.float32(0.03313175), np.float32(0.03896515), np.float32(0.043556232), np.float32(0.04707935), np.float32(0.05738334), np.float32(0.06294274), np.float32(0.06500951), np.float32(0.0703856), np.float32(0.081387006), np.float32(0.08213773), np.float32(0.08542423), np.float32(0.101368055), np.float32(0.09427635), np.float32(0.08423135), np.float32(0.07284958), np.float32(0.07437733), np.float32(0.06779362), np.float32(0.061794642), np.float32(0.060163766), np.float32(0.06039238), np.float32(0.061870366), np.float32(0.055812523), np.float32(0.057111748), np.float32(0.0593143), np.float32(0.05996383), np.float32(0.054822918), np.float32(0.055443924), np.float32(0.058690023), np.float32(0.057683986), np.float32(0.056246214), np.float32(0.06419647), np.float32(0.07271269), np.float32(0.06734269), np.float32(0.06569859), np.float32(0.067940496), np.float32(0.062907994), np.float32(0.06232199), np.float32(0.06432685), np.float32(0.066975385), np.float32(0.06745272), np.float32(0.07152369), np.float32(0.07414586), np.float32(0.07795604), np.float32(0.08812173), np.float32(0.09442016), np.float32(0.10525072), np.float32(0.10242498), np.float32(0.10646646), np.float32(0.10770383), np.float32(0.11175944), np.float32(0.11980798), np.float32(0.10665699), np.float32(0.09271557), np.float32(0.08727811), np.float32(0.07481015), np.float32(0.06200608), np.float32(0.051979225), np.float32(0.050108243), np.float32(0.054159522), np.float32(0.05755416), np.float32(0.062611006), np.float32(0.07339444), np.float32(0.07065571), np.float32(0.06524044), np.float32(0.06579707), np.float32(0.07023757), np.float32(0.059897408), np.float32(0.052230693), np.float32(0.056371387), np.float32(0.05775294), np.float32(0.05181668), np.float32(0.05172404), np.float32(0.059543844), np.float32(0.060267616), np.float32(0.060267575), np.float32(0.06478202), np.float32(0.07226375), np.float32(0.07954653), np.float32(0.09427847), np.float32(0.111140646), np.float32(0.1348894), np.float32(0.15715958), np.float32(0.18031068), np.float32(0.20036179), np.float32(0.2008307), np.float32(0.16805902), np.float32(0.18907866), np.float32(0.18240398), np.float32(0.16897142), np.float32(0.1677686), np.float32(0.16495843), np.float32(0.15647544), np.float32(0.13378198), np.float32(0.14251195), np.float32(0.14819871), np.float32(0.13853268), np.float32(0.13436908), np.float32(0.14244221), np.float32(0.18997166), np.float32(0.19948056), np.float32(0.19305712), np.float32(0.18896572), np.float32(0.17961212), np.float32(0.15077487), np.float32(0.13630283), np.float32(0.100654334), np.float32(0.06994984), np.float32(0.061363008), np.float32(0.058986865), np.float32(0.04946263), np.float32(0.048337802), np.float32(0.055013407), np.float32(0.058093317), np.float32(0.051781755), np.float32(0.050763637), np.float32(0.051984973), np.float32(0.061332427), np.float32(0.058525056), np.float32(0.06782489), np.float32(0.070111886), np.float32(0.06775767), np.float32(0.07471718), np.float32(0.07097455), np.float32(0.08410544), np.float32(0.104049005), np.float32(0.11791788), np.float32(0.14747867), np.float32(0.17588566), np.float32(0.19474958), np.float32(0.24605836), np.float32(0.25843143), np.float32(0.2960962), np.float32(0.42055985), np.float32(0.49568698), np.float32(0.5046638), np.float32(0.50241816), np.float32(0.5453192), np.float32(0.5568408), np.float32(0.6248271), np.float32(0.5926049), np.float32(0.56524515), np.float32(0.5671336), np.float32(0.521021), np.float32(0.50398004), np.float32(0.49581602), np.float32(0.45316225), np.float32(0.39501715), np.float32(0.2978993), np.float32(0.22499868), np.float32(0.20663995), np.float32(0.19637011), np.float32(0.15395425), np.float32(0.12944002), np.float32(0.109677084), np.float32(0.09942292), np.float32(0.10221569), np.float32(0.082390346), np.float32(0.07203002), np.float32(0.065524064), np.float32(0.057395816), np.float32(0.049469434), np.float32(0.039954606), np.float32(0.037627745), np.float32(0.03711729), np.float32(0.036320902), np.float32(0.03347455), np.float32(0.030401329), np.float32(0.02895941), np.float32(0.025573269), np.float32(0.025465053), np.float32(0.025669103), np.float32(0.02579017), np.float32(0.025862025), np.float32(0.029238656), np.float32(0.028311785), np.float32(0.027383054), np.float32(0.026660776), np.float32(0.024527228), np.float32(0.022373859), np.float32(0.019949984), np.float32(0.02034479), np.float32(0.019945009), np.float32(0.022493422), np.float32(0.024565328), np.float32(0.028164398), np.float32(0.029289465), np.float32(0.033413433), np.float32(0.036999006), np.float32(0.041632056), np.float32(0.044787593), np.float32(0.047958475), np.float32(0.052224174), np.float32(0.055701528), np.float32(0.056411576), np.float32(0.05612204), np.float32(0.059520435), np.float32(0.06340518), np.float32(0.065636665), np.float32(0.06437876), np.float32(0.06634842), np.float32(0.070987724), np.float32(0.071400106), np.float32(0.073817015), np.float32(0.08238901), np.float32(0.08073364), np.float32(0.07774017), np.float32(0.081319), np.float32(0.075200506), np.float32(0.075860806), np.float32(0.0734392), np.float32(0.0733325), np.float32(0.076611765), np.float32(0.07790919), np.float32(0.08687364), np.float32(0.087927535), np.float32(0.079982996), np.float32(0.08360701), np.float32(0.07786273), np.float32(0.078052394), np.float32(0.07103024), np.float32(0.07078315), np.float32(0.06562286), np.float32(0.0714529), np.float32(0.06852693), np.float32(0.06756613), np.float32(0.0729044), np.float32(0.08001644), np.float32(0.07376503), np.float32(0.0709015), np.float32(0.075341016), np.float32(0.07484296), np.float32(0.07689327), np.float32(0.0741531), np.float32(0.078001775), np.float32(0.08286695), np.float32(0.073752746), np.float32(0.07244531), np.float32(0.06383319), np.float32(0.06576939), np.float32(0.07034026), np.float32(0.06994336), np.float32(0.07035991), np.float32(0.07666237), np.float32(0.08286104), np.float32(0.08053663), np.float32(0.0950956), np.float32(0.089254916), np.float32(0.09622841), np.float32(0.100014135), np.float32(0.101076946), np.float32(0.10054218), np.float32(0.1060375), np.float32(0.11289378), np.float32(0.12207514), np.float32(0.12417971), np.float32(0.11475946), np.float32(0.11282774), np.float32(0.09878715), np.float32(0.09719633), np.float32(0.099341184), np.float32(0.09737158), np.float32(0.09487802), np.float32(0.09266635), np.float32(0.09332275), np.float32(0.09526848), np.float32(0.09378346), np.float32(0.095162526), np.float32(0.0965508), np.float32(0.09719747), np.float32(0.100824505), np.float32(0.104591414), np.float32(0.092008434), np.float32(0.0888764), np.float32(0.08811917), np.float32(0.07830008), np.float32(0.06746152), np.float32(0.053263888), np.float32(0.049330276), np.float32(0.047150064), np.float32(0.04416448), np.float32(0.045296315), np.float32(0.0486859), np.float32(0.05351919), np.float32(0.05786373), np.float32(0.05488173), np.float32(0.060335517), np.float32(0.05779635), np.float32(0.0536611), np.float32(0.04899115), np.float32(0.052756883), np.float32(0.051215548), np.float32(0.048877146), np.float32(0.0498786), np.float32(0.045551788), np.float32(0.042452812), np.float32(0.04259), np.float32(0.042217057), np.float32(0.043412182), np.float32(0.042276114), np.float32(0.043820404), np.float32(0.045180805), np.float32(0.04634599), np.float32(0.04832126), np.float32(0.049786374), np.float32(0.04868239), np.float32(0.04501094), np.float32(0.04666353), np.float32(0.045374922), np.float32(0.04476365), np.float32(0.04382684), np.float32(0.040935397), np.float32(0.040889613), np.float32(0.04391684), np.float32(0.044056818), np.float32(0.044503227), np.float32(0.047545366), np.float32(0.049182463), np.float32(0.05074759), np.float32(0.049138818), np.float32(0.056972362), np.float32(0.06473033), np.float32(0.06577398), np.float32(0.06262506), np.float32(0.06572199), np.float32(0.06824403), np.float32(0.06966297), np.float32(0.06913645), np.float32(0.0762993), np.float32(0.08761243), np.float32(0.1123266), np.float32(0.10617105), np.float32(0.10822738), np.float32(0.11165481), np.float32(0.11798531), np.float32(0.13685593), np.float32(0.13355707), np.float32(0.13781738), np.float32(0.12729675), np.float32(0.12555166), np.float32(0.12197481), np.float32(0.10432126), np.float32(0.10708868), np.float32(0.11042491), np.float32(0.08952826), np.float32(0.07334057), np.float32(0.07698174), np.float32(0.07879111), np.float32(0.06317822), np.float32(0.058018427), np.float32(0.058322776), np.float32(0.053088304), np.float32(0.04764631), np.float32(0.046726275), np.float32(0.039458584), np.float32(0.035786577), np.float32(0.034887604), np.float32(0.03714753), np.float32(0.03570765), np.float32(0.03551736), np.float32(0.03465256), np.float32(0.032467257), np.float32(0.030386575), np.float32(0.029982159), np.float32(0.029895887), np.float32(0.030979961), np.float32(0.029067582), np.float32(0.028940346), np.float32(0.037051212), np.float32(0.039707303), np.float32(0.040423114), np.float32(0.05054391), np.float32(0.060393356), np.float32(0.05758884), np.float32(0.058074277), np.float32(0.058041744), np.float32(0.05866704), np.float32(0.05346886), np.float32(0.0556894), np.float32(0.061315723), np.float32(0.054408826), np.float32(0.052783486), np.float32(0.050206576), np.float32(0.046616293), np.float32(0.04246175), np.float32(0.0409394), np.float32(0.04196723), np.float32(0.045080494), np.float32(0.048697166), np.float32(0.05659552), np.float32(0.064595744), np.float32(0.0636913), np.float32(0.065701656), np.float32(0.070611365), np.float32(0.07764979), np.float32(0.07192756), np.float32(0.0662685), np.float32(0.06221935), np.float32(0.058815215), np.float32(0.058186643), np.float32(0.055239897), np.float32(0.056363877), np.float32(0.056828212), np.float32(0.055787392), np.float32(0.06315236), np.float32(0.066377416), np.float32(0.06509566), np.float32(0.07146866), np.float32(0.08031158), np.float32(0.08208519), np.float32(0.08205946), np.float32(0.085721835), np.float32(0.088109136), np.float32(0.08682089), np.float32(0.078746855), np.float32(0.069550015), np.float32(0.06470725), np.float32(0.06053484), np.float32(0.050660066), np.float32(0.047778603), np.float32(0.05589066), np.float32(0.054766394), np.float32(0.06291277), np.float32(0.07477432), np.float32(0.075893685), np.float32(0.07477087), np.float32(0.08800569), np.float32(0.105390675), np.float32(0.106539376), np.float32(0.11421822), np.float32(0.11117145), np.float32(0.1036655), np.float32(0.09753248), np.float32(0.099401295), np.float32(0.09707727), np.float32(0.09650614), np.float32(0.091312386), np.float32(0.08620256), np.float32(0.08462898), np.float32(0.08835402), np.float32(0.09053951), np.float32(0.09398238), np.float32(0.107450806), np.float32(0.12783056), np.float32(0.12672442), np.float32(0.13696879), np.float32(0.13829044), np.float32(0.12930559), np.float32(0.12310971), np.float32(0.11970614), np.float32(0.10543419), np.float32(0.08847634), np.float32(0.0785999), np.float32(0.074867696), np.float32(0.08104196), np.float32(0.07836413), np.float32(0.07335604), np.float32(0.07371544), np.float32(0.06533666), np.float32(0.05655662), np.float32(0.053360876), np.float32(0.051862687), np.float32(0.0482296), np.float32(0.048401423), np.float32(0.050781082), np.float32(0.053691845), np.float32(0.044605695), np.float32(0.039961435), np.float32(0.040473964), np.float32(0.04102913), np.float32(0.0366105), np.float32(0.03206995), np.float32(0.034755696), np.float32(0.03753749), np.float32(0.036269628), np.float32(0.03710775), np.float32(0.04349392), np.float32(0.04521798), np.float32(0.048255857), np.float32(0.05152073), np.float32(0.0526229), np.float32(0.061135918), np.float32(0.07060291), np.float32(0.08132859), np.float32(0.091318816), np.float32(0.100039184), np.float32(0.12122381), np.float32(0.13744189), np.float32(0.14430116), np.float32(0.14736569), np.float32(0.14411356), np.float32(0.13813056), np.float32(0.15828696), np.float32(0.1535382), np.float32(0.17422758), np.float32(0.19153191), np.float32(0.20139745), np.float32(0.19861864), np.float32(0.20095386), np.float32(0.2258205), np.float32(0.21865691), np.float32(0.19724083), np.float32(0.1637017), np.float32(0.16636297), np.float32(0.15573281), np.float32(0.13949554), np.float32(0.14955722), np.float32(0.14601767), np.float32(0.12846512), np.float32(0.1349186), np.float32(0.15560584), np.float32(0.1462359), np.float32(0.15496586), np.float32(0.14776127), np.float32(0.15275288), np.float32(0.1309082), np.float32(0.11252388), np.float32(0.12485854), np.float32(0.110498995), np.float32(0.11208916), np.float32(0.09805442), np.float32(0.10979797), np.float32(0.113826945), np.float32(0.10883646), np.float32(0.12666206), np.float32(0.14193656), np.float32(0.13440685), np.float32(0.118505284), np.float32(0.124917425), np.float32(0.12546335), np.float32(0.114004724), np.float32(0.10019779), np.float32(0.1140321), np.float32(0.120674506), np.float32(0.10398424), np.float32(0.09411709), np.float32(0.09007843), np.float32(0.095925696), np.float32(0.10455533), np.float32(0.11443793), np.float32(0.11980718), np.float32(0.13593298), np.float32(0.15181015), np.float32(0.1510964), np.float32(0.14925005), np.float32(0.16146944), np.float32(0.15745978), np.float32(0.14243422), np.float32(0.12846214), np.float32(0.11359219), np.float32(0.09701058), np.float32(0.09103685), np.float32(0.095661156), np.float32(0.08832636), np.float32(0.0893461), np.float32(0.10598964), np.float32(0.10115939), np.float32(0.09215926), np.float32(0.085818194), np.float32(0.09857289), np.float32(0.11561474), np.float32(0.108228385), np.float32(0.10565666), np.float32(0.104212485), np.float32(0.09660377), np.float32(0.09000086), np.float32(0.09774996), np.float32(0.12538731), np.float32(0.14232057), np.float32(0.16008599), np.float32(0.19901635), np.float32(0.20643441), np.float32(0.21477729), np.float32(0.24016076)], 'MVKNTSLFKSDFSSDSNAAATTSYPKSSKPSKILFTPGPLMVSERVKRAMGKDIGSRHSEFEYLLTFIRKSLVRLAGGNVQTHTAIPMTGSGTFAIESTLTTALAGSKGKVLVMSNGMYGERIASLCKQHGMAAETVRMHAEALEQRLQQSDDVIAVVSVHCETTTGVVNPVFDFGKIIKNHNKGCLFIVDAISSFGGVPYDVTNIDYVIGSSCKCLQGIPGISFVIANASEIEKKIGQNKVLTLDLAGQYSELERTGQFRFTPPTHLLLAFKEALLELEDEGGLEKRIKRFQENASVLKQGMNKLGFKPQVLSQDNSQRHIVTSFQYPENPRFVYGDFIDRLDRRGFQLPAERTNIKGCFRVGTIGNIKPEDVKMLVDGIEDVCGEMDIKTPLY': [np.float32(0.96893734), np.float32(0.9640083), np.float32(0.963123), np.float32(0.9615655), np.float32(0.9638904), np.float32(0.96218896), np.float32(0.96553093), np.float32(0.9678784), np.float32(0.9695311), np.float32(0.9667753), np.float32(0.9647499), np.float32(0.962984), np.float32(0.9637965), np.float32(0.95755404), np.float32(0.9558381), np.float32(0.95918673), np.float32(0.9603802), np.float32(0.960303), np.float32(0.96341175), np.float32(0.9637894), np.float32(0.96395075), np.float32(0.9585516), np.float32(0.9521624), np.float32(0.9421269), np.float32(0.93354607), np.float32(0.9184714), np.float32(0.90185726), np.float32(0.8795929), np.float32(0.861402), np.float32(0.8383542), np.float32(0.8055488), np.float32(0.75316185), np.float32(0.7092729), np.float32(0.6804372), np.float32(0.6130808), np.float32(0.5318486), np.float32(0.52379143), np.float32(0.47943357), np.float32(0.40231803), np.float32(0.3587651), np.float32(0.39435843), np.float32(0.38178572), np.float32(0.38247362), np.float32(0.35710913), np.float32(0.3016998), np.float32(0.29201382), np.float32(0.29076105), np.float32(0.28990197), np.float32(0.26453218), np.float32(0.23891807), np.float32(0.23503242), np.float32(0.23638411), np.float32(0.20803511), np.float32(0.1780642), np.float32(0.202459), np.float32(0.19223884), np.float32(0.15820973), np.float32(0.15768905), np.float32(0.1633671), np.float32(0.15499432), np.float32(0.11449846), np.float32(0.09542962), np.float32(0.10257507), np.float32(0.102930546), np.float32(0.090712294), np.float32(0.086958334), np.float32(0.08620319), np.float32(0.08879074), np.float32(0.078923926), np.float32(0.08332691), np.float32(0.0811391), np.float32(0.07471046), np.float32(0.06888107), np.float32(0.08360504), np.float32(0.06778532), np.float32(0.07143814), np.float32(0.09173145), np.float32(0.09379331), np.float32(0.09803403), np.float32(0.11238118), np.float32(0.11678295), np.float32(0.10996137), np.float32(0.101264656), np.float32(0.102088474), np.float32(0.07771328), np.float32(0.0841356), np.float32(0.07137678), np.float32(0.07349331), np.float32(0.058725692), np.float32(0.04913628), np.float32(0.04496894), np.float32(0.036162805), np.float32(0.03273411), np.float32(0.037455548), np.float32(0.041583586), np.float32(0.038636975), np.float32(0.05032793), np.float32(0.046577305), np.float32(0.05258281), np.float32(0.04909781), np.float32(0.044284146), np.float32(0.038790047), np.float32(0.03092217), np.float32(0.028853513), np.float32(0.029488549), np.float32(0.030363647), np.float32(0.030805867), np.float32(0.0319536), np.float32(0.03319977), np.float32(0.038519613), np.float32(0.040138252), np.float32(0.03670825), np.float32(0.038844872), np.float32(0.04031915), np.float32(0.035515077), np.float32(0.033337552), np.float32(0.03935193), np.float32(0.043177318), np.float32(0.04041204), np.float32(0.040100828), np.float32(0.036350466), np.float32(0.03720372), np.float32(0.034106575), np.float32(0.03817014), np.float32(0.04863029), np.float32(0.04468377), np.float32(0.050671197), np.float32(0.05343541), np.float32(0.049872335), np.float32(0.05206798), np.float32(0.056707114), np.float32(0.06113564), np.float32(0.06306475), np.float32(0.05850865), np.float32(0.0651218), np.float32(0.077180505), np.float32(0.08789257), np.float32(0.10904679), np.float32(0.13385908), np.float32(0.15089157), np.float32(0.15538205), np.float32(0.15770425), np.float32(0.16952978), np.float32(0.15822604), np.float32(0.14189255), np.float32(0.12334473), np.float32(0.0932704), np.float32(0.0739962), np.float32(0.0712309), np.float32(0.07459), np.float32(0.05719544), np.float32(0.056539852), np.float32(0.06259728), np.float32(0.06424101), np.float32(0.057690434), np.float32(0.05778815), np.float32(0.05420471), np.float32(0.046849728), np.float32(0.043099776), np.float32(0.04295456), np.float32(0.043136466), np.float32(0.035178293), np.float32(0.031765223), np.float32(0.030655319), np.float32(0.027229369), np.float32(0.02877847), np.float32(0.028694563), np.float32(0.0286448), np.float32(0.036791082), np.float32(0.04384018), np.float32(0.05114839), np.float32(0.066437535), np.float32(0.08373822), np.float32(0.082028285), np.float32(0.08111182), np.float32(0.06792683), np.float32(0.061110456), np.float32(0.05320346), np.float32(0.041115943), np.float32(0.041858472), np.float32(0.03607634), np.float32(0.03250822), np.float32(0.03447901), np.float32(0.036541697), np.float32(0.035201482), np.float32(0.0372443), np.float32(0.03691122), np.float32(0.039664958), np.float32(0.043422725), np.float32(0.040839754), np.float32(0.044064835), np.float32(0.04637109), np.float32(0.046411138), np.float32(0.044249702), np.float32(0.043978553), np.float32(0.036574904), np.float32(0.034181815), np.float32(0.031154163), np.float32(0.032147825), np.float32(0.031835802), np.float32(0.03695765), np.float32(0.03956655), np.float32(0.032981683), np.float32(0.05302885), np.float32(0.051727045), np.float32(0.05076605), np.float32(0.054661594), np.float32(0.051737424), np.float32(0.048621345), np.float32(0.049038347), np.float32(0.043329347), np.float32(0.038493037), np.float32(0.030796964), np.float32(0.028184421), np.float32(0.021860713), np.float32(0.019602938), np.float32(0.017731922), np.float32(0.016428871), np.float32(0.01656251), np.float32(0.01928802), np.float32(0.022156777), np.float32(0.02113843), np.float32(0.026473656), np.float32(0.033849962), np.float32(0.04223445), np.float32(0.041186497), np.float32(0.047975026), np.float32(0.056227766), np.float32(0.055845376), np.float32(0.058458738), np.float32(0.05135106), np.float32(0.054809768), np.float32(0.054773964), np.float32(0.05663217), np.float32(0.05983213), np.float32(0.0681415), np.float32(0.07222239), np.float32(0.081735715), np.float32(0.0909108), np.float32(0.090164535), np.float32(0.092103265), np.float32(0.09978764), np.float32(0.10570945), np.float32(0.104292616), np.float32(0.1083118), np.float32(0.119387895), np.float32(0.11596493), np.float32(0.10940313), np.float32(0.0975071), np.float32(0.103046924), np.float32(0.09470524), np.float32(0.08355961), np.float32(0.07706718), np.float32(0.07540479), np.float32(0.07941053), np.float32(0.09004569), np.float32(0.086628236), np.float32(0.089385204), np.float32(0.08674804), np.float32(0.077149145), np.float32(0.06346489), np.float32(0.06126884), np.float32(0.06179785), np.float32(0.056641378), np.float32(0.052310817), np.float32(0.048222434), np.float32(0.052848417), np.float32(0.04471197), np.float32(0.043076664), np.float32(0.048383534), np.float32(0.054988388), np.float32(0.05819967), np.float32(0.06469253), np.float32(0.06279193), np.float32(0.06954742), np.float32(0.078037366), np.float32(0.078797944), np.float32(0.070392616), np.float32(0.07474946), np.float32(0.07573756), np.float32(0.07421518), np.float32(0.08036768), np.float32(0.08911379), np.float32(0.09634856), np.float32(0.101601705), np.float32(0.113866925), np.float32(0.118404016), np.float32(0.12817742), np.float32(0.14089029), np.float32(0.1553136), np.float32(0.14985737), np.float32(0.15548083), np.float32(0.15824123), np.float32(0.15650603), np.float32(0.14358573), np.float32(0.14266619), np.float32(0.14420445), np.float32(0.16719352), np.float32(0.16691384), np.float32(0.16958289), np.float32(0.16106634), np.float32(0.1813878), np.float32(0.17301704), np.float32(0.18309057), np.float32(0.21456642), np.float32(0.24475479), np.float32(0.27747384), np.float32(0.28748077), np.float32(0.30880117), np.float32(0.29622445), np.float32(0.27267855), np.float32(0.28970098), np.float32(0.29336554), np.float32(0.27221268), np.float32(0.26016167), np.float32(0.2958014), np.float32(0.25224686), np.float32(0.21809946), np.float32(0.24290974), np.float32(0.23221415), np.float32(0.2061855), np.float32(0.19450636), np.float32(0.14948086), np.float32(0.14656954), np.float32(0.13744725), np.float32(0.1513711), np.float32(0.1696172), np.float32(0.15621586), np.float32(0.1360293), np.float32(0.12368673), np.float32(0.11623846), np.float32(0.108871475), np.float32(0.10736168), np.float32(0.12023581), np.float32(0.14656954), np.float32(0.14517139), np.float32(0.13746516), np.float32(0.14797156), np.float32(0.15178221), np.float32(0.15489805), np.float32(0.15189914), np.float32(0.14927728), np.float32(0.14214611), np.float32(0.14128396), np.float32(0.14675054), np.float32(0.12688012), np.float32(0.13446689), np.float32(0.13998847), np.float32(0.12800041), np.float32(0.124177895), np.float32(0.12641704), np.float32(0.12843853), np.float32(0.13006902), np.float32(0.13188076), np.float32(0.13323669), np.float32(0.13968213), np.float32(0.134732), np.float32(0.12366855), np.float32(0.12543453), np.float32(0.124932654), np.float32(0.13763765), np.float32(0.13474645), np.float32(0.14136225), np.float32(0.1440343), np.float32(0.13581441), np.float32(0.12724277), np.float32(0.11814284), np.float32(0.13079892), np.float32(0.118734114), np.float32(0.124581315), np.float32(0.11779463), np.float32(0.12454479), np.float32(0.12970741), np.float32(0.14601351), np.float32(0.1517827), np.float32(0.15662384), np.float32(0.15947573), np.float32(0.1657949), np.float32(0.17231984), np.float32(0.17457335), np.float32(0.16968678), np.float32(0.18567315), np.float32(0.180584), np.float32(0.16983256), np.float32(0.15768658), np.float32(0.15845825), np.float32(0.1867046), np.float32(0.17971633), np.float32(0.1600102), np.float32(0.21989672), np.float32(0.2323127), np.float32(0.18022189), np.float32(0.18506548), np.float32(0.2642612), np.float32(0.18216217)], 'MGTPETSREPCPDRILDDVGGAFGMGAVGGSIFHFLKGTYNSPNGERLAGGAQAVRMNAPRVGGSFAVWGGLFSAFDCTMVFVRQKEDPWNSIIAGAATGGFLSMRQGPGAAGRSALMGGMLLALIEGAGLMLNRVLATPPPLPADDPSLVGFPGIPQAATMPPSPPPPIPEAATSGGGGSIYHFAKGLRNSPNGSRIVGGMQAAGMNAARVGGSWAVWGALYSACDCTLVYARQKEDPYNPIIAGAATSGLLSARQGLHVVAKSSLVGGLLLAGVTGLGLILNRIEPVAVDDPFTPHVENPYLEGLFGGFRRRVEDGTTNSSDRTETTETLDMPSPPAPSFEYN': [np.float32(0.64994174), np.float32(0.63958406), np.float32(0.7053795), np.float32(0.6573736), np.float32(0.60972255), np.float32(0.5830733), np.float32(0.5853681), np.float32(0.57243514), np.float32(0.5473321), np.float32(0.53108114), np.float32(0.4598948), np.float32(0.41463417), np.float32(0.3968673), np.float32(0.35425296), np.float32(0.35562816), np.float32(0.35437155), np.float32(0.35994473), np.float32(0.3528987), np.float32(0.34176227), np.float32(0.3460165), np.float32(0.34617156), np.float32(0.38385785), np.float32(0.38323006), np.float32(0.41639274), np.float32(0.4266338), np.float32(0.45833427), np.float32(0.4430283), np.float32(0.4601567), np.float32(0.3958453), np.float32(0.17656863), np.float32(0.1563857), np.float32(0.18001585), np.float32(0.16841933), np.float32(0.15800104), np.float32(0.16516228), np.float32(0.1957947), np.float32(0.14888242), np.float32(0.14893505), np.float32(0.15064266), np.float32(0.16874374), np.float32(0.14787918), np.float32(0.19877367), np.float32(0.16894892), np.float32(0.13671124), np.float32(0.15817733), np.float32(0.1543366), np.float32(0.18031879), np.float32(0.18409108), np.float32(0.21741955), np.float32(0.22347319), np.float32(0.2782292), np.float32(0.26094615), np.float32(0.26720682), np.float32(0.30497417), np.float32(0.31890124), np.float32(0.3312), np.float32(0.31072706), np.float32(0.25438216), np.float32(0.117281646), np.float32(0.09074322), np.float32(0.07635041), np.float32(0.071727745), np.float32(0.05411705), np.float32(0.05975658), np.float32(0.06927942), np.float32(0.06896002), np.float32(0.06902382), np.float32(0.057728462), np.float32(0.049786985), np.float32(0.046940636), np.float32(0.044004865), np.float32(0.04082998), np.float32(0.05109558), np.float32(0.053532206), np.float32(0.056293886), np.float32(0.055276927), np.float32(0.057396885), np.float32(0.06431433), np.float32(0.07028852), np.float32(0.07548072), np.float32(0.07710638), np.float32(0.071946785), np.float32(0.06357025), np.float32(0.05393766), np.float32(0.05381166), np.float32(0.053559527), np.float32(0.05076496), np.float32(0.05425559), np.float32(0.058833536), np.float32(0.055750363), np.float32(0.058738213), np.float32(0.06101672), np.float32(0.07255067), np.float32(0.08360707), np.float32(0.10813073), np.float32(0.1187913), np.float32(0.122622594), np.float32(0.13119143), np.float32(0.14844042), np.float32(0.14945747), np.float32(0.14374107), np.float32(0.13504761), np.float32(0.15490636), np.float32(0.16437829), np.float32(0.18659125), np.float32(0.22235876), np.float32(0.24189542), np.float32(0.22264443), np.float32(0.19323426), np.float32(0.18534194), np.float32(0.1536421), np.float32(0.16623941), np.float32(0.12844339), np.float32(0.123245426), np.float32(0.13134074), np.float32(0.11878966), np.float32(0.1410537), np.float32(0.0986548), np.float32(0.11068132), np.float32(0.09926986), np.float32(0.08194615), np.float32(0.08714222), np.float32(0.07013975), np.float32(0.08642124), np.float32(0.07423478), np.float32(0.06084184), np.float32(0.05586162), np.float32(0.058732755), np.float32(0.07796929), np.float32(0.10891778), np.float32(0.102883555), np.float32(0.09087796), np.float32(0.12997042), np.float32(0.1407246), np.float32(0.15407024), np.float32(0.19100481), np.float32(0.25840768), np.float32(0.29364327), np.float32(0.29477203), np.float32(0.31464592), np.float32(0.30079082), np.float32(0.25799048), np.float32(0.29380926), np.float32(0.31300333), np.float32(0.30331007), np.float32(0.32660255), np.float32(0.35406068), np.float32(0.3374569), np.float32(0.3588638), np.float32(0.4136764), np.float32(0.45940697), np.float32(0.46979317), np.float32(0.5663863), np.float32(0.7027554), np.float32(0.75992054), np.float32(0.8427021), np.float32(0.88447), np.float32(0.8964982), np.float32(0.9054222), np.float32(0.92244667), np.float32(0.92945915), np.float32(0.92710876), np.float32(0.9275822), np.float32(0.93016833), np.float32(0.93564713), np.float32(0.94490695), np.float32(0.9540148), np.float32(0.9569972), np.float32(0.9573402), np.float32(0.9463553), np.float32(0.9176025), np.float32(0.9142801), np.float32(0.8668878), np.float32(0.87280244), np.float32(0.8327204), np.float32(0.80547714), np.float32(0.78662056), np.float32(0.7969393), np.float32(0.799117), np.float32(0.6346308), np.float32(0.62523055), np.float32(0.6906856), np.float32(0.69738597), np.float32(0.71325856), np.float32(0.7180548), np.float32(0.7189858), np.float32(0.69091713), np.float32(0.7541745), np.float32(0.7403767), np.float32(0.80829906), np.float32(0.75709647), np.float32(0.82080925), np.float32(0.7510698), np.float32(0.58654934), np.float32(0.5950769), np.float32(0.6083374), np.float32(0.6715051), np.float32(0.6616294), np.float32(0.68976426), np.float32(0.46996963), np.float32(0.38591975), np.float32(0.14802898), np.float32(0.11865311), np.float32(0.09446355), np.float32(0.10291313), np.float32(0.07231962), np.float32(0.051849943), np.float32(0.046006676), np.float32(0.04100232), np.float32(0.036221746), np.float32(0.02835265), np.float32(0.02382663), np.float32(0.023485683), np.float32(0.02409482), np.float32(0.025192574), np.float32(0.023516925), np.float32(0.021776117), np.float32(0.020521203), np.float32(0.019821564), np.float32(0.020229993), np.float32(0.017348722), np.float32(0.015203556), np.float32(0.015787864), np.float32(0.01600708), np.float32(0.01903834), np.float32(0.019056594), np.float32(0.020233544), np.float32(0.022774348), np.float32(0.026230875), np.float32(0.026525082), np.float32(0.030119464), np.float32(0.030714836), np.float32(0.03268021), np.float32(0.033840816), np.float32(0.036578145), np.float32(0.040381003), np.float32(0.04151162), np.float32(0.04371633), np.float32(0.049608722), np.float32(0.04707919), np.float32(0.049599856), np.float32(0.052959327), np.float32(0.054267883), np.float32(0.058293313), np.float32(0.08559721), np.float32(0.09704687), np.float32(0.09379199), np.float32(0.09176753), np.float32(0.09366244), np.float32(0.09429079), np.float32(0.09570644), np.float32(0.08740588), np.float32(0.10925372), np.float32(0.119488336), np.float32(0.11819392), np.float32(0.13854048), np.float32(0.16607326), np.float32(0.13767059), np.float32(0.14004514), np.float32(0.15745604), np.float32(0.16768554), np.float32(0.16251174), np.float32(0.17152065), np.float32(0.17515168), np.float32(0.19384538), np.float32(0.19501337), np.float32(0.21205798), np.float32(0.21265033), np.float32(0.24073137), np.float32(0.3368941), np.float32(0.33963168), np.float32(0.3338973), np.float32(0.3637495), np.float32(0.3810884), np.float32(0.33875313), np.float32(0.30303192), np.float32(0.12635814), np.float32(0.09041006), np.float32(0.063115515), np.float32(0.06112048), np.float32(0.054459564), np.float32(0.06978522), np.float32(0.08549256), np.float32(0.0962465), np.float32(0.08929143), np.float32(0.09981694), np.float32(0.14550373), np.float32(0.16282114), np.float32(0.17990085), np.float32(0.17382552), np.float32(0.22200654), np.float32(0.2651897), np.float32(0.25604087), np.float32(0.26697066), np.float32(0.29549658), np.float32(0.29130533), np.float32(0.29390216), np.float32(0.27615434), np.float32(0.2817168), np.float32(0.26564795), np.float32(0.26454368), np.float32(0.27891192), np.float32(0.2942237), np.float32(0.30905214), np.float32(0.29168388), np.float32(0.35584146), np.float32(0.3730589), np.float32(0.45624122), np.float32(0.53672236), np.float32(0.6395798), np.float32(0.67822266), np.float32(0.70585865), np.float32(0.76896226), np.float32(0.790311), np.float32(0.8033427), np.float32(0.81492025), np.float32(0.82117844), np.float32(0.81079996), np.float32(0.82996106), np.float32(0.85263366), np.float32(0.878476), np.float32(0.88769007), np.float32(0.9036493), np.float32(0.9244014), np.float32(0.93122864), np.float32(0.939523), np.float32(0.9426434), np.float32(0.95102185), np.float32(0.9440107), np.float32(0.9401374), np.float32(0.93882614), np.float32(0.94454986), np.float32(0.9486613), np.float32(0.94872904), np.float32(0.948067), np.float32(0.9419796), np.float32(0.94046855), np.float32(0.94082457), np.float32(0.9370036), np.float32(0.92852247), np.float32(0.92332345), np.float32(0.9274749), np.float32(0.92588806), np.float32(0.9384215), np.float32(0.93956834)], 'MDYKRLLTFLTCLGAANAAFLDSVITADNSKLLLSKFKAPYNSLEDAHHSVLGLKHYNQGGAIGSAESEAACKLVKSVDTQSLASLYQAATTLENIGSSCKHQFSAETLDFVKGKISETSDVKSIFEAVSVLKVAGKPVDNDEVIAALLAAVKSDNSVLSSSLALLTASKLTNPNLALLLKYVDVEDMSAQADEITDRHLHFDNDLVTTATFLAAVMSLPGKKLPVTNDQVVLFSNFLLSRKTSTASIKEASLLIQALGKVVASNKITVAKAQLVSGTSISESNPAIKVSITNMFGQPITKLAVKADSIIRASDNEVLASNAPFKLNEEQLNYQLLFWKNKPKSGFYDVTLAASGGSLVGVSDFEFRIKVTTRITLNKIELGTAEKEQVSPTLTSLKFKGKADVMAADTQQRVIMKFQVADATDGTVVNPHQAFVRFVSLTTGQEIIFVAEPDKTSTYKFEIDMASAGKEQFNSASGKYSMFLIVGDATISNPVFWHFGDINLKIGEAQKPKSSFGAQYSAKPEIHHIFRQPEERPPTVVSQAFTIACLFPVVLLFIMWAKVGANLGNLKLAPKNIIFHAGLTGIFILYYMCWLKLDMFTTVQYLFGIGAVTFVFGNSVLSDLANNR': [np.float32(0.76956075), np.float32(0.91185725), np.float32(0.922936), np.float32(0.94254816), np.float32(0.94355386), np.float32(0.9446905), np.float32(0.9540318), np.float32(0.9585953), np.float32(0.9555503), np.float32(0.9547316), np.float32(0.9518551), np.float32(0.9487829), np.float32(0.92261356), np.float32(0.61093616), np.float32(0.508776), np.float32(0.39786097), np.float32(0.1415518), np.float32(0.13862915), np.float32(0.19163619), np.float32(0.26679313), np.float32(0.2606202), np.float32(0.2584095), np.float32(0.2799094), np.float32(0.25352165), np.float32(0.21407986), np.float32(0.20120625), np.float32(0.19274864), np.float32(0.15493058), np.float32(0.15399693), np.float32(0.15025724), np.float32(0.16668913), np.float32(0.17538285), np.float32(0.15118054), np.float32(0.15513615), np.float32(0.15897945), np.float32(0.14656208), np.float32(0.15028854), np.float32(0.1552176), np.float32(0.13523225), np.float32(0.13224909), np.float32(0.1123356), np.float32(0.0990599), np.float32(0.09625807), np.float32(0.0909873), np.float32(0.09210377), np.float32(0.092859425), np.float32(0.09751284), np.float32(0.10142444), np.float32(0.09936568), np.float32(0.11008246), np.float32(0.095149264), np.float32(0.1055004), np.float32(0.10443555), np.float32(0.11363987), np.float32(0.106951624), np.float32(0.109426744), np.float32(0.12613127), np.float32(0.11080339), np.float32(0.09193503), np.float32(0.08693857), np.float32(0.078400314), np.float32(0.079298094), np.float32(0.079883926), np.float32(0.07405036), np.float32(0.08294413), np.float32(0.08802109), np.float32(0.09105046), np.float32(0.09745266), np.float32(0.10198902), np.float32(0.11954569), np.float32(0.12274553), np.float32(0.11169082), np.float32(0.09856706), np.float32(0.0982354), np.float32(0.08833162), np.float32(0.08683283), np.float32(0.088115185), np.float32(0.08161133), np.float32(0.07368603), np.float32(0.069949314), np.float32(0.07412638), np.float32(0.06836326), np.float32(0.07131468), np.float32(0.076207474), np.float32(0.074029505), np.float32(0.069024846), np.float32(0.072486), np.float32(0.07936683), np.float32(0.07072799), np.float32(0.07284203), np.float32(0.083023325), np.float32(0.08281016), np.float32(0.07588949), np.float32(0.07284011), np.float32(0.0796627), np.float32(0.09201129), np.float32(0.085733645), np.float32(0.08737521), np.float32(0.09780923), np.float32(0.09786792), np.float32(0.09374098), np.float32(0.11218222), np.float32(0.12484858), np.float32(0.1275516), np.float32(0.12520842), np.float32(0.1316567), np.float32(0.13237527), np.float32(0.12943642), np.float32(0.13675198), np.float32(0.13825232), np.float32(0.1222702), np.float32(0.11782452), np.float32(0.119319424), np.float32(0.10096818), np.float32(0.08690584), np.float32(0.082886174), np.float32(0.08104308), np.float32(0.07141877), np.float32(0.064062074), np.float32(0.05667821), np.float32(0.05372184), np.float32(0.059165303), np.float32(0.059513636), np.float32(0.06474376), np.float32(0.072551474), np.float32(0.07672877), np.float32(0.08412462), np.float32(0.07990145), np.float32(0.096142426), np.float32(0.09250698), np.float32(0.08794204), np.float32(0.090856455), np.float32(0.07708229), np.float32(0.06405342), np.float32(0.06509156), np.float32(0.055595886), np.float32(0.04981469), np.float32(0.049743585), np.float32(0.051845558), np.float32(0.049599025), np.float32(0.050532468), np.float32(0.058030356), np.float32(0.06852953), np.float32(0.07935499), np.float32(0.08645787), np.float32(0.08666852), np.float32(0.080053695), np.float32(0.07680922), np.float32(0.07443327), np.float32(0.06677911), np.float32(0.05595988), np.float32(0.053406455), np.float32(0.049031455), np.float32(0.04743641), np.float32(0.040211294), np.float32(0.034778394), np.float32(0.036818754), np.float32(0.04300316), np.float32(0.04858129), np.float32(0.050250307), np.float32(0.059631072), np.float32(0.06221008), np.float32(0.064893454), np.float32(0.0693261), np.float32(0.0686373), np.float32(0.06252353), np.float32(0.05642475), np.float32(0.049459927), np.float32(0.04480015), np.float32(0.04276367), np.float32(0.043641508), np.float32(0.043073904), np.float32(0.044408288), np.float32(0.043520935), np.float32(0.05007439), np.float32(0.05776539), np.float32(0.05857535), np.float32(0.06235597), np.float32(0.07232071), np.float32(0.0787799), np.float32(0.08465587), np.float32(0.09304193), np.float32(0.09772926), np.float32(0.10188151), np.float32(0.09516324), np.float32(0.097486995), np.float32(0.098791756), np.float32(0.09594644), np.float32(0.10237795), np.float32(0.10680702), np.float32(0.10608147), np.float32(0.112518154), np.float32(0.11637373), np.float32(0.111753486), np.float32(0.105993144), np.float32(0.10719288), np.float32(0.103520356), np.float32(0.09901239), np.float32(0.0816233), np.float32(0.07731291), np.float32(0.07484296), np.float32(0.064048685), np.float32(0.05964155), np.float32(0.053208813), np.float32(0.046924375), np.float32(0.040523384), np.float32(0.03777137), np.float32(0.03909399), np.float32(0.038104113), np.float32(0.04075588), np.float32(0.043133043), np.float32(0.047325857), np.float32(0.04937285), np.float32(0.055820167), np.float32(0.05841418), np.float32(0.05504032), np.float32(0.05562526), np.float32(0.058567833), np.float32(0.0602408), np.float32(0.060504716), np.float32(0.055980403), np.float32(0.055670403), np.float32(0.05437108), np.float32(0.05203392), np.float32(0.0565613), np.float32(0.059886817), np.float32(0.060790595), np.float32(0.06249371), np.float32(0.06919273), np.float32(0.08126491), np.float32(0.08895782), np.float32(0.10242838), np.float32(0.09984402), np.float32(0.09944993), np.float32(0.09258863), np.float32(0.081809744), np.float32(0.0805995), np.float32(0.085515216), np.float32(0.09366132), np.float32(0.0803463), np.float32(0.07289381), np.float32(0.068481445), np.float32(0.06488299), np.float32(0.059982546), np.float32(0.06328571), np.float32(0.06433334), np.float32(0.063986205), np.float32(0.06642662), np.float32(0.068217956), np.float32(0.0647315), np.float32(0.06561754), np.float32(0.07032884), np.float32(0.07408942), np.float32(0.071570046), np.float32(0.07094526), np.float32(0.06720957), np.float32(0.06383616), np.float32(0.055899594), np.float32(0.055024054), np.float32(0.055549815), np.float32(0.056822564), np.float32(0.05185058), np.float32(0.050892618), np.float32(0.054328892), np.float32(0.059272617), np.float32(0.06009989), np.float32(0.06428382), np.float32(0.074008), np.float32(0.07339563), np.float32(0.08617545), np.float32(0.1081158), np.float32(0.11938221), np.float32(0.114299044), np.float32(0.12761392), np.float32(0.1383155), np.float32(0.13425563), np.float32(0.1297066), np.float32(0.11679071), np.float32(0.108207084), np.float32(0.111276425), np.float32(0.10817104), np.float32(0.10788106), np.float32(0.12851536), np.float32(0.13350064), np.float32(0.152245), np.float32(0.16424477), np.float32(0.20062558), np.float32(0.1931013), np.float32(0.15320967), np.float32(0.15279725), np.float32(0.122562684), np.float32(0.104521275), np.float32(0.10498694), np.float32(0.10240166), np.float32(0.08779995), np.float32(0.081268154), np.float32(0.07972056), np.float32(0.07017349), np.float32(0.066164784), np.float32(0.07800617), np.float32(0.07672358), np.float32(0.08448654), np.float32(0.09318139), np.float32(0.10463125), np.float32(0.11017884), np.float32(0.11059952), np.float32(0.10974914), np.float32(0.11071369), np.float32(0.10700287), np.float32(0.110903144), np.float32(0.10512016), np.float32(0.11516617), np.float32(0.111627184), np.float32(0.11271519), np.float32(0.11417531), np.float32(0.12592633), np.float32(0.13535218), np.float32(0.14448048), np.float32(0.15037984), np.float32(0.15011428), np.float32(0.1544377), np.float32(0.14779358), np.float32(0.1522887), np.float32(0.14675836), np.float32(0.14563534), np.float32(0.13521536), np.float32(0.1125713), np.float32(0.10594161), np.float32(0.106833145), np.float32(0.11369781), np.float32(0.12142023), np.float32(0.1250167), np.float32(0.12781589), np.float32(0.1251316), np.float32(0.122283645), np.float32(0.11148747), np.float32(0.10946755), np.float32(0.10207774), np.float32(0.09960805), np.float32(0.09008799), np.float32(0.0827821), np.float32(0.076391384), np.float32(0.07080219), np.float32(0.07325656), np.float32(0.07358564), np.float32(0.07775338), np.float32(0.07601395), np.float32(0.07663662), np.float32(0.0772449), np.float32(0.07450693), np.float32(0.0780631), np.float32(0.073676184), np.float32(0.06783104), np.float32(0.0614554), np.float32(0.05248651), np.float32(0.04515738), np.float32(0.04014334), np.float32(0.03947223), np.float32(0.040969416), np.float32(0.04600541), np.float32(0.044509064), np.float32(0.053578686), np.float32(0.05146543), np.float32(0.06764886), np.float32(0.07003332), np.float32(0.07402573), np.float32(0.07923707), np.float32(0.07728838), np.float32(0.080902696), np.float32(0.08015747), np.float32(0.0839189), np.float32(0.088775516), np.float32(0.091678515), np.float32(0.10441595), np.float32(0.112647444), np.float32(0.11930689), np.float32(0.13065137), np.float32(0.13151886), np.float32(0.13773537), np.float32(0.13896306), np.float32(0.14701249), np.float32(0.14694911), np.float32(0.15407665), np.float32(0.16257359), np.float32(0.16853817), np.float32(0.16292953), np.float32(0.17649883), np.float32(0.1929397), np.float32(0.2143114), np.float32(0.22590296), np.float32(0.20573275), np.float32(0.20611918), np.float32(0.18960679), np.float32(0.17816953), np.float32(0.18057892), np.float32(0.16771223), np.float32(0.15520991), np.float32(0.1540358), np.float32(0.15032549), np.float32(0.13598436), np.float32(0.12854971), np.float32(0.119648114), np.float32(0.11678237), np.float32(0.10389215), np.float32(0.10356364), np.float32(0.09703767), np.float32(0.0938046), np.float32(0.09857543), np.float32(0.10426586), np.float32(0.10951356), np.float32(0.11477931), np.float32(0.113583595), np.float32(0.11304686), np.float32(0.10945074), np.float32(0.108029164), np.float32(0.10472414), np.float32(0.10300898), np.float32(0.102249414), np.float32(0.09859062), np.float32(0.09408493), np.float32(0.090837985), np.float32(0.08411859), np.float32(0.07542174), np.float32(0.068137), np.float32(0.06758944), np.float32(0.06703383), np.float32(0.06341726), np.float32(0.06523348), np.float32(0.06319496), np.float32(0.066991836), np.float32(0.069365494), np.float32(0.072147086), np.float32(0.07160568), np.float32(0.06810263), np.float32(0.062633894), np.float32(0.053217787), np.float32(0.042440485), np.float32(0.03706356), np.float32(0.032774616), np.float32(0.03118665), np.float32(0.032273836), np.float32(0.033576846), np.float32(0.035445396), np.float32(0.03682134), np.float32(0.037715457), np.float32(0.04150336), np.float32(0.043639854), np.float32(0.050544575), np.float32(0.044691272), np.float32(0.048496805), np.float32(0.051459786), np.float32(0.05443243), np.float32(0.05163936), np.float32(0.04999299), np.float32(0.049552202), np.float32(0.05482388), np.float32(0.0587271), np.float32(0.065919645), np.float32(0.081169076), np.float32(0.09462425), np.float32(0.099258535), np.float32(0.11206449), np.float32(0.13242716), np.float32(0.13477953), np.float32(0.13630672), np.float32(0.12370612), np.float32(0.11476783), np.float32(0.104890294), np.float32(0.09075825), np.float32(0.08987963), np.float32(0.08532662), np.float32(0.07370365), np.float32(0.07078278), np.float32(0.06344484), np.float32(0.06000685), np.float32(0.052427836), np.float32(0.05248231), np.float32(0.0521295), np.float32(0.046301227), np.float32(0.044131383), np.float32(0.041360173), np.float32(0.038438637), np.float32(0.032027915), np.float32(0.027138453), np.float32(0.025483426), np.float32(0.023234675), np.float32(0.019720824), np.float32(0.018069044), np.float32(0.016707256), np.float32(0.016172094), np.float32(0.015651861), np.float32(0.0153272385), np.float32(0.019156627), np.float32(0.021939928), np.float32(0.024100449), np.float32(0.03044679), np.float32(0.036917135), np.float32(0.048962455), np.float32(0.06585203), np.float32(0.06947351), np.float32(0.0828133), np.float32(0.08810999), np.float32(0.09572373), np.float32(0.102787316), np.float32(0.12333964), np.float32(0.13212225), np.float32(0.15580048), np.float32(0.16117753), np.float32(0.20591047), np.float32(0.22459151), np.float32(0.25487536), np.float32(0.25793424), np.float32(0.25345144), np.float32(0.2514362), np.float32(0.25299338), np.float32(0.26622638), np.float32(0.28772667), np.float32(0.37317732), np.float32(0.38037956), np.float32(0.34992477), np.float32(0.30779612), np.float32(0.30627856), np.float32(0.3045562), np.float32(0.290278), np.float32(0.24382438), np.float32(0.23168476), np.float32(0.23941351), np.float32(0.30566624), np.float32(0.30452862), np.float32(0.30161098), np.float32(0.26765484), np.float32(0.28263634), np.float32(0.24463886), np.float32(0.21109423), np.float32(0.23280051), np.float32(0.2595606), np.float32(0.21978045), np.float32(0.20865038), np.float32(0.20232289), np.float32(0.18678564), np.float32(0.19789179), np.float32(0.1893584), np.float32(0.17040788), np.float32(0.15342192), np.float32(0.13340259), np.float32(0.11006027), np.float32(0.11253349), np.float32(0.11122444), np.float32(0.1293269), np.float32(0.13475068), np.float32(0.124511905), np.float32(0.11415636), np.float32(0.11925815), np.float32(0.12516643), np.float32(0.124895856), np.float32(0.13547987), np.float32(0.1620906), np.float32(0.16572842), np.float32(0.18506491), np.float32(0.20041706), np.float32(0.21222717), np.float32(0.21850641), np.float32(0.2512911), np.float32(0.28902432), np.float32(0.30340388), np.float32(0.3153442), np.float32(0.31147143), np.float32(0.29725364), np.float32(0.2695608), np.float32(0.27070495), np.float32(0.26686588), np.float32(0.2432987), np.float32(0.20314418), np.float32(0.19411929), np.float32(0.18984622), np.float32(0.17634307), np.float32(0.17622219), np.float32(0.17002788), np.float32(0.15927717), np.float32(0.16014099), np.float32(0.13061114), np.float32(0.123805605), np.float32(0.10928189), np.float32(0.108352475), np.float32(0.10223405), np.float32(0.095595755), np.float32(0.090156004), np.float32(0.09181523), np.float32(0.09956403), np.float32(0.10016478), np.float32(0.10251464), np.float32(0.11443063), np.float32(0.12155356), np.float32(0.12300654), np.float32(0.1441455), np.float32(0.15028834), np.float32(0.16197582), np.float32(0.15492116), np.float32(0.14254971), np.float32(0.15162241), np.float32(0.14959258), np.float32(0.14748016), np.float32(0.16328433), np.float32(0.16478142), np.float32(0.14736785), np.float32(0.17016391), np.float32(0.17520204), np.float32(0.14909118), np.float32(0.15403669), np.float32(0.16893882), np.float32(0.16770637), np.float32(0.1520529), np.float32(0.14942923), np.float32(0.14661655), np.float32(0.15497097), np.float32(0.15010746), np.float32(0.1667376), np.float32(0.17858346), np.float32(0.18343207), np.float32(0.19798641), np.float32(0.2079488), np.float32(0.24173956), np.float32(0.29534066), np.float32(0.30182144), np.float32(0.33830518), np.float32(0.3299699), np.float32(0.32665414)], 'MGQDYYSVLQITRNSEDAQIKQAYRRLALKHHPLKSNEPSSAEIFRQIAEAFDVLSDPVKRGIYDKFGEEGLKGGIPLEFGSQTPWTTGYVFHGKPEKVFHEFFGGNNPFSVLNEDGYSSTIKDKILTIDVKPGWRQGTRITFEKEGDQGPNIIPADIIFIVKEKLHPRFRRENDNLFFVNPIPLGKALTCCTVEVKTLDDRLLNIPINDIIHPKYFKKVPGEGMPLPEDPTKKGDLFIFFDIQFPTRLTPQKKQMLRQALLT': [np.float32(0.23380595), np.float32(0.23803806), np.float32(0.287483), np.float32(0.31096444), np.float32(0.37483227), np.float32(0.29481786), np.float32(0.31588218), np.float32(0.28845713), np.float32(0.239551), np.float32(0.23127095), np.float32(0.22388168), np.float32(0.20728758), np.float32(0.18156514), np.float32(0.16480505), np.float32(0.17253548), np.float32(0.15156747), np.float32(0.13419446), np.float32(0.13089469), np.float32(0.15028915), np.float32(0.15290536), np.float32(0.16151756), np.float32(0.17169696), np.float32(0.15812014), np.float32(0.16605021), np.float32(0.16972241), np.float32(0.16900149), np.float32(0.16195962), np.float32(0.16628455), np.float32(0.16481121), np.float32(0.14876783), np.float32(0.1378638), np.float32(0.14215593), np.float32(0.13756476), np.float32(0.122110605), np.float32(0.12376936), np.float32(0.13700442), np.float32(0.12690806), np.float32(0.111002535), np.float32(0.111719094), np.float32(0.11347572), np.float32(0.108104765), np.float32(0.11294418), np.float32(0.10733237), np.float32(0.103429735), np.float32(0.098099634), np.float32(0.09821972), np.float32(0.100938275), np.float32(0.08735474), np.float32(0.0878278), np.float32(0.087579176), np.float32(0.08701849), np.float32(0.073455654), np.float32(0.07051517), np.float32(0.08356623), np.float32(0.084949784), np.float32(0.0794285), np.float32(0.080561504), np.float32(0.09609002), np.float32(0.10689668), np.float32(0.10549566), np.float32(0.12168851), np.float32(0.13138053), np.float32(0.1222024), np.float32(0.122426145), np.float32(0.124932446), np.float32(0.1328906), np.float32(0.12861381), np.float32(0.13095205), np.float32(0.12808825), np.float32(0.13182503), np.float32(0.12113494), np.float32(0.14540416), np.float32(0.14292143), np.float32(0.12739378), np.float32(0.10604401), np.float32(0.09050634), np.float32(0.09608513), np.float32(0.07985677), np.float32(0.06980663), np.float32(0.059169535), np.float32(0.054175723), np.float32(0.046923127), np.float32(0.044008706), np.float32(0.044324115), np.float32(0.046554364), np.float32(0.046386473), np.float32(0.046011128), np.float32(0.04364355), np.float32(0.043956477), np.float32(0.043303944), np.float32(0.04576968), np.float32(0.045833793), np.float32(0.047318645), np.float32(0.04917467), np.float32(0.04647957), np.float32(0.04439352), np.float32(0.044101316), np.float32(0.043376252), np.float32(0.041080266), np.float32(0.039761618), np.float32(0.040802825), np.float32(0.041438904), np.float32(0.043071084), np.float32(0.046379853), np.float32(0.050585013), np.float32(0.056017734), np.float32(0.057530023), np.float32(0.058391806), np.float32(0.061398603), np.float32(0.06020776), np.float32(0.054990936), np.float32(0.06297498), np.float32(0.06558568), np.float32(0.06785647), np.float32(0.06063947), np.float32(0.05552278), np.float32(0.056338374), np.float32(0.05230709), np.float32(0.05018966), np.float32(0.046245787), np.float32(0.05020422), np.float32(0.050063606), np.float32(0.059815235), np.float32(0.062585466), np.float32(0.06900901), np.float32(0.0790079), np.float32(0.07918356), np.float32(0.06871953), np.float32(0.066082485), np.float32(0.05565062), np.float32(0.05486903), np.float32(0.05036561), np.float32(0.046160556), np.float32(0.045481477), np.float32(0.05298393), np.float32(0.047837462), np.float32(0.048598234), np.float32(0.054249495), np.float32(0.06917517), np.float32(0.084493764), np.float32(0.09072988), np.float32(0.09916321), np.float32(0.089198455), np.float32(0.096799366), np.float32(0.08959083), np.float32(0.07886395), np.float32(0.06549204), np.float32(0.058016594), np.float32(0.05170427), np.float32(0.04255444), np.float32(0.040465523), np.float32(0.043712113), np.float32(0.044516254), np.float32(0.057481844), np.float32(0.06249608), np.float32(0.06882921), np.float32(0.07148108), np.float32(0.07385139), np.float32(0.069234684), np.float32(0.07091882), np.float32(0.06583825), np.float32(0.062191837), np.float32(0.06323524), np.float32(0.06514098), np.float32(0.061723318), np.float32(0.05887294), np.float32(0.058275267), np.float32(0.058020644), np.float32(0.059853822), np.float32(0.059673592), np.float32(0.07021073), np.float32(0.0749117), np.float32(0.077230036), np.float32(0.083035626), np.float32(0.09170002), np.float32(0.096008085), np.float32(0.0968076), np.float32(0.08659574), np.float32(0.08572176), np.float32(0.072033435), np.float32(0.061781347), np.float32(0.058077995), np.float32(0.058111075), np.float32(0.054874767), np.float32(0.047518212), np.float32(0.04719227), np.float32(0.044667136), np.float32(0.041911066), np.float32(0.04466868), np.float32(0.05557392), np.float32(0.06713359), np.float32(0.06729649), np.float32(0.071173355), np.float32(0.0693226), np.float32(0.06706142), np.float32(0.06994353), np.float32(0.06423006), np.float32(0.0683352), np.float32(0.072246775), np.float32(0.06598326), np.float32(0.06633928), np.float32(0.06705384), np.float32(0.068459), np.float32(0.08019213), np.float32(0.088656224), np.float32(0.092348166), np.float32(0.10162194), np.float32(0.10842377), np.float32(0.11931853), np.float32(0.1255015), np.float32(0.14572975), np.float32(0.15244666), np.float32(0.16418214), np.float32(0.15876472), np.float32(0.1697443), np.float32(0.18142787), np.float32(0.19585289), np.float32(0.20918392), np.float32(0.2285572), np.float32(0.26959547), np.float32(0.2920286), np.float32(0.29338163), np.float32(0.31690836), np.float32(0.31940547), np.float32(0.33200282), np.float32(0.33467236), np.float32(0.30437395), np.float32(0.25654724), np.float32(0.23568985), np.float32(0.2229406), np.float32(0.19364174), np.float32(0.1834273), np.float32(0.17896506), np.float32(0.17084548), np.float32(0.16512829), np.float32(0.1666107), np.float32(0.17669095), np.float32(0.18209939), np.float32(0.17237535), np.float32(0.17642516), np.float32(0.17642398), np.float32(0.15815085), np.float32(0.15697335), np.float32(0.14635953), np.float32(0.14714134), np.float32(0.13484265), np.float32(0.13524324), np.float32(0.13846622), np.float32(0.14714779), np.float32(0.16439235), np.float32(0.18989778), np.float32(0.261602), np.float32(0.29893887), np.float32(0.34856197), np.float32(0.5103128), np.float32(0.47520524), np.float32(0.8790034), np.float32(0.45980042), np.float32(0.4063371), np.float32(0.34152266), np.float32(0.2637043), np.float32(0.23272404), np.float32(0.2045049)], 'TFQNWAGNIKCKPRSIMRPINEDQIKMIIELSNREKREIRCFGAGHSPSDLACSEDYMINLDELKGEIHVDKEKMTIEVFAGTRLKDFHQIAKSHGLALGNLGSISDQSIGGLISTATHGSGARFGNLSTFVLSLSSILANTNQITVSNEENQDIFRATLCGLGTTGIITRVKFQCEPSFNLEEIVTELGFDEFVDRYDVIGKSAEHVRIYWFPHLDKVRIERLNRTKKDPTPTQSVTKSTMMYGYNHWVHPLNLLIGRSIPGLLHYHAALSYHFIHQPSSSEDPADSVSVFNFDCGPSQYTYEGAVPYEKTSNVLKELNVWMKTEISKDGKKRLHFPVEIRPVAADEIWLSPSYGRLSTYIGIVQYKPFGIPVSYKEIFKTFENILSNHDGRPHWAKSHQFSILDLQKTYPKLSDFLKLRKELDPNGRFLNPYIRRHLLGE': [np.float32(0.6389596), np.float32(0.5705345), np.float32(0.626048), np.float32(0.5952035), np.float32(0.5906335), np.float32(0.6072398), np.float32(0.46286127), np.float32(0.46133584), np.float32(0.4449908), np.float32(0.46022472), np.float32(0.3930328), np.float32(0.36999527), np.float32(0.31377563), np.float32(0.26100338), np.float32(0.28313598), np.float32(0.24935736), np.float32(0.21184556), np.float32(0.20033768), np.float32(0.20898268), np.float32(0.17682528), np.float32(0.16060965), np.float32(0.17625555), np.float32(0.17090844), np.float32(0.17031574), np.float32(0.16651838), np.float32(0.16378391), np.float32(0.14913341), np.float32(0.1399356), np.float32(0.12957457), np.float32(0.12681521), np.float32(0.113798544), np.float32(0.108812846), np.float32(0.11198441), np.float32(0.111214206), np.float32(0.105702445), np.float32(0.10106854), np.float32(0.10557032), np.float32(0.114938326), np.float32(0.11546914), np.float32(0.123805925), np.float32(0.14204118), np.float32(0.15962592), np.float32(0.13937607), np.float32(0.16341911), np.float32(0.1688757), np.float32(0.14546472), np.float32(0.12911834), np.float32(0.10744301), np.float32(0.09089141), np.float32(0.06857277), np.float32(0.082313016), np.float32(0.11257052), np.float32(0.11179201), np.float32(0.13661711), np.float32(0.17182755), np.float32(0.19121505), np.float32(0.16097526), np.float32(0.16317993), np.float32(0.16326897), np.float32(0.1768557), np.float32(0.17687859), np.float32(0.18240255), np.float32(0.18837835), np.float32(0.17680079), np.float32(0.17108797), np.float32(0.1583005), np.float32(0.16341904), np.float32(0.15048313), np.float32(0.13878372), np.float32(0.1468948), np.float32(0.14461043), np.float32(0.14425083), np.float32(0.14238007), np.float32(0.14443217), np.float32(0.13827856), np.float32(0.13032055), np.float32(0.13115731), np.float32(0.122243226), np.float32(0.12386682), np.float32(0.09931813), np.float32(0.09806766), np.float32(0.09338641), np.float32(0.09994523), np.float32(0.097624), np.float32(0.09162107), np.float32(0.08423568), np.float32(0.08103237), np.float32(0.08412785), np.float32(0.09436283), np.float32(0.08899907), np.float32(0.0828561), np.float32(0.0751737), np.float32(0.07451017), np.float32(0.06713265), np.float32(0.059248738), np.float32(0.05979003), np.float32(0.06252664), np.float32(0.0612399), np.float32(0.05152136), np.float32(0.048939247), np.float32(0.05000322), np.float32(0.049353473), np.float32(0.04969678), np.float32(0.05070989), np.float32(0.053084135), np.float32(0.049856607), np.float32(0.05064696), np.float32(0.05203178), np.float32(0.05248399), np.float32(0.06259027), np.float32(0.07435752), np.float32(0.08289149), np.float32(0.10946239), np.float32(0.11766676), np.float32(0.12654744), np.float32(0.09691505), np.float32(0.07315942), np.float32(0.07318208), np.float32(0.056576326), np.float32(0.048460305), np.float32(0.044981442), np.float32(0.045325443), np.float32(0.0436585), np.float32(0.039914265), np.float32(0.04126926), np.float32(0.043049537), np.float32(0.04712951), np.float32(0.042663217), np.float32(0.046327703), np.float32(0.05158478), np.float32(0.05112761), np.float32(0.05324768), np.float32(0.059840884), np.float32(0.05634022), np.float32(0.058873877), np.float32(0.04945893), np.float32(0.04533848), np.float32(0.050916225), np.float32(0.07033357), np.float32(0.069641486), np.float32(0.0798808), np.float32(0.08345593), np.float32(0.08866073), np.float32(0.09051664), np.float32(0.08391754), np.float32(0.08048165), np.float32(0.08827627), np.float32(0.08432744), np.float32(0.08948613), np.float32(0.08171661), np.float32(0.08858773), np.float32(0.09537664), np.float32(0.08963239), np.float32(0.09104496), np.float32(0.08449628), np.float32(0.0736161), np.float32(0.06603115), np.float32(0.064493805), np.float32(0.055910368), np.float32(0.061507028), np.float32(0.057441387), np.float32(0.04876839), np.float32(0.039608553), np.float32(0.038918793), np.float32(0.038044237), np.float32(0.037456065), np.float32(0.037830405), np.float32(0.04371033), np.float32(0.047654934), np.float32(0.05307408), np.float32(0.05316656), np.float32(0.06160222), np.float32(0.06782195), np.float32(0.067812674), np.float32(0.06445455), np.float32(0.06619416), np.float32(0.0705521), np.float32(0.067324735), np.float32(0.069123946), np.float32(0.0705205), np.float32(0.0814811), np.float32(0.091707684), np.float32(0.09652604), np.float32(0.095611274), np.float32(0.10437141), np.float32(0.0908876), np.float32(0.08547821), np.float32(0.09384331), np.float32(0.101203635), np.float32(0.09395472), np.float32(0.087185815), np.float32(0.08738662), np.float32(0.089263536), np.float32(0.08238148), np.float32(0.096740395), np.float32(0.08614091), np.float32(0.07563526), np.float32(0.07636852), np.float32(0.07496035), np.float32(0.06893844), np.float32(0.059793167), np.float32(0.055372722), np.float32(0.05693591), np.float32(0.06210742), np.float32(0.05971033), np.float32(0.056191646), np.float32(0.05938907), np.float32(0.060620382), np.float32(0.057927586), np.float32(0.054833606), np.float32(0.05824091), np.float32(0.05876399), np.float32(0.058380708), np.float32(0.06381348), np.float32(0.06726395), np.float32(0.0665158), np.float32(0.07364081), np.float32(0.08454885), np.float32(0.08967783), np.float32(0.095549285), np.float32(0.118230455), np.float32(0.1429416), np.float32(0.19145933), np.float32(0.21639933), np.float32(0.27163994), np.float32(0.308471), np.float32(0.30510962), np.float32(0.30986282), np.float32(0.32573292), np.float32(0.29423904), np.float32(0.26103464), np.float32(0.2825622), np.float32(0.27915442), np.float32(0.3112225), np.float32(0.26848415), np.float32(0.25011134), np.float32(0.24504451), np.float32(0.24765658), np.float32(0.21416892), np.float32(0.17997932), np.float32(0.15432821), np.float32(0.12005132), np.float32(0.09033717), np.float32(0.05830395), np.float32(0.053655665), np.float32(0.046777904), np.float32(0.03865313), np.float32(0.033036757), np.float32(0.025612123), np.float32(0.02575597), np.float32(0.024341179), np.float32(0.02237027), np.float32(0.021645404), np.float32(0.0201569), np.float32(0.021898348), np.float32(0.020377785), np.float32(0.01944935), np.float32(0.018950703), np.float32(0.01778239), np.float32(0.016127711), np.float32(0.015746478), np.float32(0.015926722), np.float32(0.016221467), np.float32(0.015316793), np.float32(0.014363151), np.float32(0.015079226), np.float32(0.01552431), np.float32(0.01868891), np.float32(0.024467729), np.float32(0.026460087), np.float32(0.031932756), np.float32(0.035633095), np.float32(0.043944977), np.float32(0.05205135), np.float32(0.0566259), np.float32(0.06208293), np.float32(0.064044535), np.float32(0.06454718), np.float32(0.06393425), np.float32(0.06411714), np.float32(0.06655103), np.float32(0.068894014), np.float32(0.06211781), np.float32(0.06237249), np.float32(0.06288684), np.float32(0.06636338), np.float32(0.06964773), np.float32(0.073812656), np.float32(0.08149823), np.float32(0.081259325), np.float32(0.08321022), np.float32(0.08289493), np.float32(0.08013543), np.float32(0.0683534), np.float32(0.06372266), np.float32(0.054913267), np.float32(0.052193034), np.float32(0.049002282), np.float32(0.05114708), np.float32(0.053281754), np.float32(0.055817723), np.float32(0.05712226), np.float32(0.061666172), np.float32(0.062311098), np.float32(0.066316925), np.float32(0.06957912), np.float32(0.07505912), np.float32(0.07077499), np.float32(0.07393877), np.float32(0.0746435), np.float32(0.07022697), np.float32(0.06425503), np.float32(0.066615455), np.float32(0.07337072), np.float32(0.07947307), np.float32(0.08561651), np.float32(0.08602769), np.float32(0.102585845), np.float32(0.11337462), np.float32(0.12581752), np.float32(0.13958578), np.float32(0.15612105), np.float32(0.15256673), np.float32(0.13764727), np.float32(0.14587122), np.float32(0.13108473), np.float32(0.121249765), np.float32(0.122503005), np.float32(0.12779804), np.float32(0.115913495), np.float32(0.116505206), np.float32(0.12274511), np.float32(0.11999623), np.float32(0.122670166), np.float32(0.13001281), np.float32(0.13807471), np.float32(0.1330162), np.float32(0.13154876), np.float32(0.11894328), np.float32(0.10782746), np.float32(0.09917773), np.float32(0.0791273), np.float32(0.06879944), np.float32(0.059499945), np.float32(0.05378912), np.float32(0.05243924), np.float32(0.049222026), np.float32(0.048060182), np.float32(0.04409268), np.float32(0.045400344), np.float32(0.041128427), np.float32(0.04314132), np.float32(0.037706345), np.float32(0.03789154), np.float32(0.038693093), np.float32(0.03678658), np.float32(0.042945802), np.float32(0.047260586), np.float32(0.051458225), np.float32(0.0532218), np.float32(0.051648118), np.float32(0.056100752), np.float32(0.06085633), np.float32(0.065036036), np.float32(0.0582158), np.float32(0.063402645), np.float32(0.06681622), np.float32(0.06477754), np.float32(0.058169644), np.float32(0.06058367), np.float32(0.0628922), np.float32(0.056841403), np.float32(0.060358383), np.float32(0.07154887), np.float32(0.06821746), np.float32(0.06800626), np.float32(0.07536771), np.float32(0.08048271), np.float32(0.085592), np.float32(0.094309784), np.float32(0.099187486), np.float32(0.0972897), np.float32(0.09893489), np.float32(0.100214176), np.float32(0.10946502), np.float32(0.10253814), np.float32(0.10947707), np.float32(0.109481476), np.float32(0.12235496), np.float32(0.116067775), np.float32(0.10541979), np.float32(0.117073), np.float32(0.11923151), np.float32(0.108381525), np.float32(0.111042514), np.float32(0.11576392), np.float32(0.11356716), np.float32(0.11323073), np.float32(0.11736614), np.float32(0.119272575), np.float32(0.11845473), np.float32(0.119567074), np.float32(0.1055978), np.float32(0.09889427), np.float32(0.09890315), np.float32(0.09268357), np.float32(0.08995806), np.float32(0.09003662), np.float32(0.09246966), np.float32(0.088535115), np.float32(0.09454991), np.float32(0.09953067), np.float32(0.09732419), np.float32(0.098003134), np.float32(0.11262495), np.float32(0.13349904), np.float32(0.1445339), np.float32(0.15375964), np.float32(0.16156012), np.float32(0.17131273), np.float32(0.16108742), np.float32(0.15215744), np.float32(0.1565567), np.float32(0.1525155), np.float32(0.1497679), np.float32(0.15362982), np.float32(0.16216198), np.float32(0.1589189), np.float32(0.16643189), np.float32(0.20061983), np.float32(0.23826914), np.float32(0.24558736), np.float32(0.27717137), np.float32(0.35094297), np.float32(0.31202844), np.float32(0.33701888), np.float32(0.34897795), np.float32(0.42600432), np.float32(0.3828334), np.float32(0.36431605), np.float32(0.36148614), np.float32(0.40274617)], 'MPSLVANGKIHRIEVENFKSYKGHQVIGPFKNFTAIIGPNGAGKSNLMDAISFVLGVRSMQLRGAQLKDLIYAFDDKDREQRGRKAFVKLIYLQGNGEELEFTRAITAAGSSEYRIDNSVVTWEEYNNKMKTLGILVKARNFLVFQGDVESIASKNPKELTSLFEQISGSEELKKDYEELEEQKTRAEEKSVFTYQKKRTVGAERKQKKEQKEEAEKHLRLQSELKTLKTEYYLWQMFNIEKDVERTQEELDAEKEKLEEVLKDQENAESGVREKKKAQATLTKEALLLEKKMTKKKTELDKKASWKNKFHPERLKLKEEMNRIAQKIKSTEKDLERKKDEQKKQGREIAKLNKDLEDVTATLNDLNEQGAEGSGKLQLAENQIEEYHRIKEEAGTKTVKLKLDKEVHDREQQADLEAQKNWEENLQQLSSRDQQLASEGQVLDGRMKRLIDSIEKNKQEHAQVVKELSQMQEKNRKARTKYDNLKVKIDEVEAQLRELKADKRESERDAKLSEAVSSLKRLFSGVRGRMTDLCRPTQKKYNLAVTVAMGKFMDAVVVEDESTGKECIKYLKEQRLPPQTFIPLQSIRHTFDSSLEKAVLYAVANTLVCDKLDEAKALSWGQERYKVVTLDGILLSKAGTMTGGITGGMEARSQKWDDRAIEGLKEKKDRYEAEMAQHGSVREMQSKEAEATAKITGFEKKIQFADIEKKNLEDKIKKIAQERETISKEVDRIKPELEKLRNAISKRAKTIDNLEKRVNDITDKIYKSFSESVGVANIREYEENQLRHAQELAERRLSLSNQISKLKNQLEYERRRDTEKPVKKSTNMLSSLRDELVRVQKAESDLKAAMDREAEQLEAMKADLQELKAKVDDIESEIQEMKKGSSGATGNLGKIKRQIAAKENHIEQLMSRKQEVLDNCELDQIRLPVTDGMDIDGAGSSQQAAASYDYSQLSRSHQKDLRPAEKEKLETEFKSKLESITAEMERTAPNLKALDQYESLKEKEKEAAEVYEQARKEAKTVVDKYNAVKQKRYERFMDAFNHISTNINTIYKQLTQSSTHPLGGTAYLSLENEDEPFLHGIKYTAMPPTKRFRDMEQLSGGEKTVAALALLFAIHSFRPSPFFVLDEVDAALDNLNVAKVAAYIRAKSRDDAGGGDASGKGIGFQSVVISLKDTFYDKADALVGVYRDSDMSSKTLTFDLTRYSE': [np.float32(0.880331), np.float32(0.82309586), np.float32(0.8032749), np.float32(0.7319638), np.float32(0.55779755), np.float32(0.6056222), np.float32(0.51055425), np.float32(0.47331393), np.float32(0.4848002), np.float32(0.46239555), np.float32(0.3990965), np.float32(0.40765297), np.float32(0.4625304), np.float32(0.37666222), np.float32(0.3442265), np.float32(0.2406248), np.float32(0.23050964), np.float32(0.23503733), np.float32(0.22399178), np.float32(0.2092946), np.float32(0.18201624), np.float32(0.15292056), np.float32(0.15205425), np.float32(0.14208251), np.float32(0.126417), np.float32(0.11541411), np.float32(0.106929965), np.float32(0.11598448), np.float32(0.11910158), np.float32(0.13121828), np.float32(0.14248712), np.float32(0.1310667), np.float32(0.12435473), np.float32(0.12229159), np.float32(0.11439676), np.float32(0.10068365), np.float32(0.09419141), np.float32(0.08881146), np.float32(0.08207595), np.float32(0.08043057), np.float32(0.082621686), np.float32(0.0828684), np.float32(0.079625584), np.float32(0.06926036), np.float32(0.06429557), np.float32(0.06392315), np.float32(0.068267375), np.float32(0.06512451), np.float32(0.07337241), np.float32(0.08676814), np.float32(0.08677397), np.float32(0.081025854), np.float32(0.075294755), np.float32(0.07203073), np.float32(0.06422468), np.float32(0.051256374), np.float32(0.05257507), np.float32(0.052106045), np.float32(0.046217036), np.float32(0.045778815), np.float32(0.049157664), np.float32(0.045178417), np.float32(0.04530321), np.float32(0.050819606), np.float32(0.059739493), np.float32(0.067960925), np.float32(0.07875575), np.float32(0.09360904), np.float32(0.09866756), np.float32(0.11319873), np.float32(0.11685788), np.float32(0.11462603), np.float32(0.1171077), np.float32(0.11217845), np.float32(0.108787626), np.float32(0.09814909), np.float32(0.089392714), np.float32(0.082618035), np.float32(0.073905654), np.float32(0.07559421), np.float32(0.06473396), np.float32(0.06315109), np.float32(0.069474526), np.float32(0.07646919), np.float32(0.08308512), np.float32(0.09222089), np.float32(0.10092736), np.float32(0.103613585), np.float32(0.09714398), np.float32(0.09001158), np.float32(0.074499615), np.float32(0.06473677), np.float32(0.06252465), np.float32(0.055654354), np.float32(0.051148847), np.float32(0.051712688), np.float32(0.055214345), np.float32(0.05392075), np.float32(0.060874157), np.float32(0.06798911), np.float32(0.07349462), np.float32(0.077070184), np.float32(0.0785928), np.float32(0.08839909), np.float32(0.09111035), np.float32(0.09550176), np.float32(0.10290571), np.float32(0.103348844), np.float32(0.093048394), np.float32(0.08370503), np.float32(0.07898501), np.float32(0.07352224), np.float32(0.08041496), np.float32(0.08663986), np.float32(0.09284712), np.float32(0.100396655), np.float32(0.11072524), np.float32(0.1216154), np.float32(0.12520926), np.float32(0.12718344), np.float32(0.12532477), np.float32(0.11614679), np.float32(0.11015536), np.float32(0.10154832), np.float32(0.084198825), np.float32(0.073799975), np.float32(0.08197803), np.float32(0.074661486), np.float32(0.07898461), np.float32(0.07891023), np.float32(0.073038265), np.float32(0.07309644), np.float32(0.07356422), np.float32(0.07562765), np.float32(0.074718796), np.float32(0.078983776), np.float32(0.07731031), np.float32(0.07675987), np.float32(0.08387976), np.float32(0.08242647), np.float32(0.07820244), np.float32(0.07690491), np.float32(0.084414), np.float32(0.090271905), np.float32(0.08721407), np.float32(0.10510644), np.float32(0.12189329), np.float32(0.13176578), np.float32(0.13399209), np.float32(0.13701445), np.float32(0.14094552), np.float32(0.14374165), np.float32(0.14267676), np.float32(0.14005272), np.float32(0.14949457), np.float32(0.15148643), np.float32(0.15993972), np.float32(0.16713475), np.float32(0.17298852), np.float32(0.18386716), np.float32(0.18979584), np.float32(0.18546523), np.float32(0.1969871), np.float32(0.20493422), np.float32(0.23486452), np.float32(0.22557618), np.float32(0.2222168), np.float32(0.2261432), np.float32(0.24581927), np.float32(0.2480578), np.float32(0.2576692), np.float32(0.2685042), np.float32(0.28087154), np.float32(0.28006572), np.float32(0.30463234), np.float32(0.32594398), np.float32(0.3470666), np.float32(0.37430578), np.float32(0.37906608), np.float32(0.40242127), np.float32(0.4109593), np.float32(0.41866568), np.float32(0.42290097), np.float32(0.4042751), np.float32(0.41741213), np.float32(0.4613335), np.float32(0.5030034), np.float32(0.573623), np.float32(0.5889083), np.float32(0.6261704), np.float32(0.61957794), np.float32(0.62286544), np.float32(0.6661032), np.float32(0.71274114), np.float32(0.72483134), np.float32(0.71524984), np.float32(0.74050796), np.float32(0.75810707), np.float32(0.75750375), np.float32(0.75931567), np.float32(0.74731493), np.float32(0.7479874), np.float32(0.7318097), np.float32(0.7423543), np.float32(0.73169386), np.float32(0.72537625), np.float32(0.7382978), np.float32(0.7291134), np.float32(0.7200634), np.float32(0.7004396), np.float32(0.6731847), np.float32(0.6611694), np.float32(0.6547328), np.float32(0.6415862), np.float32(0.6343665), np.float32(0.62754446), np.float32(0.62112623), np.float32(0.62313783), np.float32(0.6074132), np.float32(0.6015963), np.float32(0.59933686), np.float32(0.5665706), np.float32(0.5582433), np.float32(0.5277855), np.float32(0.50567627), np.float32(0.49326462), np.float32(0.48899114), np.float32(0.486732), np.float32(0.48442334), np.float32(0.47454673), np.float32(0.48050025), np.float32(0.50813925), np.float32(0.48558077), np.float32(0.5055566), np.float32(0.5647922), np.float32(0.58564824), np.float32(0.5837311), np.float32(0.5984354), np.float32(0.5899904), np.float32(0.5882273), np.float32(0.59454745), np.float32(0.58161527), np.float32(0.5789367), np.float32(0.58136916), np.float32(0.58830476), np.float32(0.6022737), np.float32(0.6021338), np.float32(0.60467124), np.float32(0.60659814), np.float32(0.607143), np.float32(0.60876197), np.float32(0.61344707), np.float32(0.6178462), np.float32(0.62295663), np.float32(0.62475187), np.float32(0.63311195), np.float32(0.6334972), np.float32(0.641083), np.float32(0.64696664), np.float32(0.66490346), np.float32(0.66883683), np.float32(0.6579561), np.float32(0.67160916), np.float32(0.67357546), np.float32(0.6778917), np.float32(0.68326753), np.float32(0.6616646), np.float32(0.6630302), np.float32(0.6504428), np.float32(0.6481412), np.float32(0.6366297), np.float32(0.62174267), np.float32(0.62201107), np.float32(0.6175023), np.float32(0.6217957), np.float32(0.61853683), np.float32(0.6309408), np.float32(0.64110744), np.float32(0.636902), np.float32(0.65310585), np.float32(0.64782137), np.float32(0.64094645), np.float32(0.64185715), np.float32(0.65443164), np.float32(0.6504331), np.float32(0.65857685), np.float32(0.6597949), np.float32(0.6574318), np.float32(0.6514391), np.float32(0.64723516), np.float32(0.6581771), np.float32(0.65473694), np.float32(0.6610001), np.float32(0.6610829), np.float32(0.6600893), np.float32(0.6680123), np.float32(0.65998775), np.float32(0.6564255), np.float32(0.6574016), np.float32(0.65963435), np.float32(0.66059566), np.float32(0.65128165), np.float32(0.65001583), np.float32(0.6525431), np.float32(0.65296376), np.float32(0.6573454), np.float32(0.65440506), np.float32(0.66076165), np.float32(0.65319496), np.float32(0.6341291), np.float32(0.61946666), np.float32(0.61956817), np.float32(0.6074365), np.float32(0.5961378), np.float32(0.5895569), np.float32(0.5900164), np.float32(0.58612156), np.float32(0.5866134), np.float32(0.59138715), np.float32(0.5868309), np.float32(0.58984995), np.float32(0.5890291), np.float32(0.59151787), np.float32(0.58618397), np.float32(0.58053064), np.float32(0.5791976), np.float32(0.5816982), np.float32(0.58356714), np.float32(0.5847766), np.float32(0.5861568), np.float32(0.5905601), np.float32(0.59326786), np.float32(0.6083755), np.float32(0.6096963), np.float32(0.6036052), np.float32(0.6118135), np.float32(0.61341757), np.float32(0.61656064), np.float32(0.6171292), np.float32(0.60830516), np.float32(0.6144258), np.float32(0.61029196), np.float32(0.6178885), np.float32(0.61861664), np.float32(0.60882014), np.float32(0.61613894), np.float32(0.6137353), np.float32(0.6118953), np.float32(0.6017733), np.float32(0.6050678), np.float32(0.59827495), np.float32(0.59345293), np.float32(0.5990839), np.float32(0.60691094), np.float32(0.5947271), np.float32(0.5868173), np.float32(0.5910908), np.float32(0.59831256), np.float32(0.6124636), np.float32(0.6071621), np.float32(0.61664045), np.float32(0.6209229), np.float32(0.62526625), np.float32(0.62006414), np.float32(0.6206638), np.float32(0.62913066), np.float32(0.62691295), np.float32(0.6165569), np.float32(0.60573775), np.float32(0.590638), np.float32(0.5818721), np.float32(0.61683935), np.float32(0.6092251), np.float32(0.61644506), np.float32(0.6225642), np.float32(0.638594), np.float32(0.6414365), np.float32(0.6238587), np.float32(0.6389259), np.float32(0.6278668), np.float32(0.60390425), np.float32(0.5930142), np.float32(0.5705399), np.float32(0.5699524), np.float32(0.5565991), np.float32(0.5661021), np.float32(0.5661586), np.float32(0.5726292), np.float32(0.5778564), np.float32(0.5869214), np.float32(0.5964474), np.float32(0.5722206), np.float32(0.5927962), np.float32(0.6051277), np.float32(0.60863143), np.float32(0.6089736), np.float32(0.6114991), np.float32(0.6089678), np.float32(0.61408126), np.float32(0.62856185), np.float32(0.63902766), np.float32(0.64457357), np.float32(0.6395418), np.float32(0.63950914), np.float32(0.640814), np.float32(0.6389676), np.float32(0.6329329), np.float32(0.63094187), np.float32(0.6269853), np.float32(0.6120893), np.float32(0.612396), np.float32(0.6089445), np.float32(0.6061904), np.float32(0.60036385), np.float32(0.59557515), np.float32(0.5979569), np.float32(0.60152864), np.float32(0.59161353), np.float32(0.58660924), np.float32(0.5873478), np.float32(0.5852817), np.float32(0.5840978), np.float32(0.5835432), np.float32(0.5807358), np.float32(0.5788467), np.float32(0.57626903), np.float32(0.57665455), np.float32(0.5760377), np.float32(0.5809379), np.float32(0.5803561), np.float32(0.57975376), np.float32(0.5762787), np.float32(0.57628655), np.float32(0.581897), np.float32(0.57776374), np.float32(0.579245), np.float32(0.5821777), np.float32(0.5790774), np.float32(0.5802124), np.float32(0.5801274), np.float32(0.5755306), np.float32(0.5886019), np.float32(0.5858116), np.float32(0.5861789), np.float32(0.5892139), np.float32(0.5932494), np.float32(0.5915126), np.float32(0.58295137), np.float32(0.574073), np.float32(0.57128865), np.float32(0.56867886), np.float32(0.5651422), np.float32(0.5658735), np.float32(0.5629235), np.float32(0.5584767), np.float32(0.558152), np.float32(0.55800647), np.float32(0.5553708), np.float32(0.5567118), np.float32(0.55544204), np.float32(0.5566527), np.float32(0.5564096), np.float32(0.5554697), np.float32(0.5558404), np.float32(0.5554992), np.float32(0.5717832), np.float32(0.5770588), np.float32(0.57692754), np.float32(0.5718849), np.float32(0.57928824), np.float32(0.57151884), np.float32(0.56850356), np.float32(0.57734966), np.float32(0.57938945), np.float32(0.5809291), np.float32(0.5782684), np.float32(0.57622504), np.float32(0.573471), np.float32(0.5681628), np.float32(0.57178175), np.float32(0.5711418), np.float32(0.5706292), np.float32(0.5683712), np.float32(0.56721604), np.float32(0.5611272), np.float32(0.5625987), np.float32(0.56172425), np.float32(0.5563231), np.float32(0.5526375), np.float32(0.5465617), np.float32(0.55009645), np.float32(0.5534373), np.float32(0.5489022), np.float32(0.54333717), np.float32(0.5515786), np.float32(0.5641716), np.float32(0.5648669), np.float32(0.5815504), np.float32(0.58734214), np.float32(0.59371), np.float32(0.58708334), np.float32(0.5879877), np.float32(0.5890481), np.float32(0.5625011), np.float32(0.5392568), np.float32(0.5149088), np.float32(0.48800626), np.float32(0.47085354), np.float32(0.46248835), np.float32(0.45706275), np.float32(0.44440746), np.float32(0.42520675), np.float32(0.40005296), np.float32(0.39141664), np.float32(0.3363487), np.float32(0.29597875), np.float32(0.2674318), np.float32(0.26863956), np.float32(0.21518408), np.float32(0.20419835), np.float32(0.19657364), np.float32(0.18017273), np.float32(0.1558686), np.float32(0.14297226), np.float32(0.16281004), np.float32(0.15969399), np.float32(0.13976586), np.float32(0.16516635), np.float32(0.17747699), np.float32(0.16583247), np.float32(0.16619995), np.float32(0.15196672), np.float32(0.13593249), np.float32(0.11000996), np.float32(0.11231664), np.float32(0.105792485), np.float32(0.09595006), np.float32(0.09423413), np.float32(0.0964752), np.float32(0.09859231), np.float32(0.09183544), np.float32(0.08553199), np.float32(0.08779399), np.float32(0.08869834), np.float32(0.07592304), np.float32(0.07596639), np.float32(0.07512366), np.float32(0.069409885), np.float32(0.06146257), np.float32(0.060514983), np.float32(0.061794642), np.float32(0.055915363), np.float32(0.051753912), np.float32(0.065242335), np.float32(0.0649516), np.float32(0.059457786), np.float32(0.05506231), np.float32(0.06710923), np.float32(0.06843148), np.float32(0.05978245), np.float32(0.06899849), np.float32(0.07627662), np.float32(0.085451484), np.float32(0.08578462), np.float32(0.09331191), np.float32(0.11196808), np.float32(0.12573646), np.float32(0.13929264), np.float32(0.14436094), np.float32(0.14929333), np.float32(0.14657646), np.float32(0.1435359), np.float32(0.13673313), np.float32(0.13357268), np.float32(0.11977188), np.float32(0.10522595), np.float32(0.11278013), np.float32(0.104841486), np.float32(0.09625527), np.float32(0.09697732), np.float32(0.11606854), np.float32(0.108255595), np.float32(0.11350615), np.float32(0.120335765), np.float32(0.113634795), np.float32(0.10677805), np.float32(0.09320758), np.float32(0.07166969), np.float32(0.06645244), np.float32(0.059643924), np.float32(0.050901756), np.float32(0.043701135), np.float32(0.040186185), np.float32(0.039401434), np.float32(0.038773715), np.float32(0.03827946), np.float32(0.037215), np.float32(0.036074996), np.float32(0.03781178), np.float32(0.042684663), np.float32(0.03843214), np.float32(0.03843557), np.float32(0.04024295), np.float32(0.04292788), np.float32(0.045012005), np.float32(0.043288086), np.float32(0.04295768), np.float32(0.050760042), np.float32(0.051914684), np.float32(0.050646137), np.float32(0.06298725), np.float32(0.07173217), np.float32(0.077229835), np.float32(0.07295811), np.float32(0.07975981), np.float32(0.08179256), np.float32(0.08028283), np.float32(0.08181724), np.float32(0.08037211), np.float32(0.086014286), np.float32(0.089416414), np.float32(0.09260374), np.float32(0.09192428), np.float32(0.08845932), np.float32(0.09538867), np.float32(0.09606211), np.float32(0.092769474), np.float32(0.09931867), np.float32(0.10053442), np.float32(0.10685565), np.float32(0.12523259), np.float32(0.12777793), np.float32(0.120481856), np.float32(0.14563207), np.float32(0.1587469), np.float32(0.16886786), np.float32(0.16836411), np.float32(0.1826241), np.float32(0.18901959), np.float32(0.23906644), np.float32(0.28256926), np.float32(0.30648488), np.float32(0.3036595), np.float32(0.36796921), np.float32(0.4540036), np.float32(0.5132901), np.float32(0.5495434), np.float32(0.5181338), np.float32(0.45584175), np.float32(0.43658778), np.float32(0.46165654), np.float32(0.4917817), np.float32(0.4773395), np.float32(0.503074), np.float32(0.53060216), np.float32(0.41919732), np.float32(0.37506872), np.float32(0.38425282), np.float32(0.37734953), np.float32(0.36008185), np.float32(0.34447974), np.float32(0.3536544), np.float32(0.34602436), np.float32(0.33934757), np.float32(0.33549327), np.float32(0.355898), np.float32(0.36527202), np.float32(0.34749624), np.float32(0.36422595), np.float32(0.38815728), np.float32(0.39368102), np.float32(0.39908057), np.float32(0.40477192), np.float32(0.40216738), np.float32(0.39358893), np.float32(0.3993371), np.float32(0.42664057), np.float32(0.3910624), np.float32(0.40552863), np.float32(0.3991029), np.float32(0.42252013), np.float32(0.4174157), np.float32(0.42176208), np.float32(0.42712215), np.float32(0.4368083), np.float32(0.44354323), np.float32(0.46116418), np.float32(0.47788915), np.float32(0.49362907), np.float32(0.5125408), np.float32(0.5243788), np.float32(0.55359733), np.float32(0.5798266), np.float32(0.5868139), np.float32(0.5549145), np.float32(0.55856085), np.float32(0.55334854), np.float32(0.5691033), np.float32(0.59430206), np.float32(0.6118197), np.float32(0.6233429), np.float32(0.6013244), np.float32(0.5887209), np.float32(0.60695064), np.float32(0.619439), np.float32(0.61287886), np.float32(0.61146617), np.float32(0.61487865), np.float32(0.6072767), np.float32(0.5962689), np.float32(0.59925604), np.float32(0.57928425), np.float32(0.5746518), np.float32(0.57115835), np.float32(0.5705309), np.float32(0.56809455), np.float32(0.57212573), np.float32(0.56986094), np.float32(0.5678053), np.float32(0.56702524), np.float32(0.5672658), np.float32(0.567474), np.float32(0.5676522), np.float32(0.56997186), np.float32(0.57636905), np.float32(0.575525), np.float32(0.56982094), np.float32(0.5751087), np.float32(0.5713394), np.float32(0.566482), np.float32(0.5679259), np.float32(0.56672406), np.float32(0.56736165), np.float32(0.5655291), np.float32(0.565132), np.float32(0.56594974), np.float32(0.5641986), np.float32(0.5641883), np.float32(0.5681908), np.float32(0.5661169), np.float32(0.5665843), np.float32(0.566672), np.float32(0.565503), np.float32(0.5666532), np.float32(0.5663651), np.float32(0.56422126), np.float32(0.5672844), np.float32(0.5654522), np.float32(0.5675743), np.float32(0.5699153), np.float32(0.56772906), np.float32(0.56587315), np.float32(0.56940264), np.float32(0.5649848), np.float32(0.56068724), np.float32(0.5665159), np.float32(0.57109326), np.float32(0.56396246), np.float32(0.55095553), np.float32(0.5674787), np.float32(0.5721599), np.float32(0.5692907), np.float32(0.5508045), np.float32(0.5598493), np.float32(0.55388445), np.float32(0.5640326), np.float32(0.5444141), np.float32(0.54596055), np.float32(0.55396056), np.float32(0.5265554), np.float32(0.5179721), np.float32(0.52384466), np.float32(0.5299601), np.float32(0.53815717), np.float32(0.54788107), np.float32(0.5691573), np.float32(0.5498304), np.float32(0.5722333), np.float32(0.58184415), np.float32(0.5709128), np.float32(0.563365), np.float32(0.5815398), np.float32(0.57077), np.float32(0.56333834), np.float32(0.55279106), np.float32(0.5525285), np.float32(0.54915625), np.float32(0.5312281), np.float32(0.54840577), np.float32(0.5473471), np.float32(0.54489505), np.float32(0.52897364), np.float32(0.5273795), np.float32(0.5400686), np.float32(0.53480935), np.float32(0.5466877), np.float32(0.5544875), np.float32(0.5574682), np.float32(0.53912276), np.float32(0.53496575), np.float32(0.5523518), np.float32(0.552614), np.float32(0.54984176), np.float32(0.5622286), np.float32(0.5592919), np.float32(0.56283456), np.float32(0.568668), np.float32(0.5735934), np.float32(0.5743724), np.float32(0.58757174), np.float32(0.5865241), np.float32(0.5942829), np.float32(0.6021613), np.float32(0.6110193), np.float32(0.6197428), np.float32(0.6256308), np.float32(0.6317643), np.float32(0.62387574), np.float32(0.6282031), np.float32(0.6192266), np.float32(0.60842776), np.float32(0.60970694), np.float32(0.61512434), np.float32(0.6179498), np.float32(0.6157422), np.float32(0.63792735), np.float32(0.6413535), np.float32(0.6437567), np.float32(0.6488564), np.float32(0.65428126), np.float32(0.6447317), np.float32(0.6138033), np.float32(0.6002697), np.float32(0.5934365), np.float32(0.5753717), np.float32(0.5688999), np.float32(0.5671025), np.float32(0.5689328), np.float32(0.5689743), np.float32(0.5695513), np.float32(0.5699554), np.float32(0.5689613), np.float32(0.5682925), np.float32(0.5674168), np.float32(0.57277036), np.float32(0.57039), np.float32(0.5735006), np.float32(0.5763081), np.float32(0.5785848), np.float32(0.5779695), np.float32(0.57733285), np.float32(0.58545905), np.float32(0.584402), np.float32(0.5906465), np.float32(0.599654), np.float32(0.5951273), np.float32(0.6018147), np.float32(0.60790026), np.float32(0.6114111), np.float32(0.6040537), np.float32(0.612226), np.float32(0.6142294), np.float32(0.6114653), np.float32(0.6161007), np.float32(0.6164815), np.float32(0.61728287), np.float32(0.6202474), np.float32(0.6180713), np.float32(0.627557), np.float32(0.6270521), np.float32(0.6332377), np.float32(0.6456212), np.float32(0.64989156), np.float32(0.663169), np.float32(0.674307), np.float32(0.6855353), np.float32(0.69185376), np.float32(0.6952281), np.float32(0.6907536), np.float32(0.68936425), np.float32(0.68166447), np.float32(0.6823454), np.float32(0.6756795), np.float32(0.673304), np.float32(0.66650474), np.float32(0.6644459), np.float32(0.6637081), np.float32(0.6644058), np.float32(0.6633812), np.float32(0.66244245), np.float32(0.6607076), np.float32(0.65737146), np.float32(0.6520279), np.float32(0.6505824), np.float32(0.636853), np.float32(0.62508017), np.float32(0.62854326), np.float32(0.6217438), np.float32(0.6194465), np.float32(0.61649644), np.float32(0.6159898), np.float32(0.6131214), np.float32(0.62047935), np.float32(0.6255974), np.float32(0.6335953), np.float32(0.63475525), np.float32(0.64250016), np.float32(0.6392335), np.float32(0.63100576), np.float32(0.6289981), np.float32(0.62321967), np.float32(0.61439997), np.float32(0.6262473), np.float32(0.6531661), np.float32(0.6658998), np.float32(0.6797984), np.float32(0.6953458), np.float32(0.70443267), np.float32(0.7242423), np.float32(0.75393826), np.float32(0.7750152), np.float32(0.81024945), np.float32(0.83777845), np.float32(0.86205596), np.float32(0.8946437), np.float32(0.91041636), np.float32(0.919955), np.float32(0.92911017), np.float32(0.9309565), np.float32(0.93182236), np.float32(0.9365941), np.float32(0.9435306), np.float32(0.9547841), np.float32(0.9560855), np.float32(0.9584483), np.float32(0.9593863), np.float32(0.96298474), np.float32(0.9606291), np.float32(0.96255904), np.float32(0.9611323), np.float32(0.96274513), np.float32(0.95758855), np.float32(0.94674516), np.float32(0.94169694), np.float32(0.92896223), np.float32(0.9295365), np.float32(0.92927253), np.float32(0.9217932), np.float32(0.9185381), np.float32(0.91637254), np.float32(0.90784985), np.float32(0.8875935), np.float32(0.86511374), np.float32(0.852908), np.float32(0.83562076), np.float32(0.8117407), np.float32(0.8141875), np.float32(0.7886836), np.float32(0.7682509), np.float32(0.77477556), np.float32(0.7580741), np.float32(0.74919534), np.float32(0.7400206), np.float32(0.72810537), np.float32(0.71804404), np.float32(0.693913), np.float32(0.705283), np.float32(0.6909261), np.float32(0.67100704), np.float32(0.6651815), np.float32(0.66723216), np.float32(0.6536145), np.float32(0.64206964), np.float32(0.64396626), np.float32(0.64534724), np.float32(0.6417007), np.float32(0.62832624), np.float32(0.64112765), np.float32(0.63304657), np.float32(0.6044847), np.float32(0.62349457), np.float32(0.62777364), np.float32(0.64147186), np.float32(0.6302095), np.float32(0.6468391), np.float32(0.6739654), np.float32(0.67276037), np.float32(0.6395901), np.float32(0.6606643), np.float32(0.7043571), np.float32(0.68538755), np.float32(0.67883724), np.float32(0.66744566), np.float32(0.6795152), np.float32(0.6988127), np.float32(0.7090748), np.float32(0.7134068), np.float32(0.7163506), np.float32(0.6820608), np.float32(0.6397719), np.float32(0.48453203), np.float32(0.486994), np.float32(0.48745605), np.float32(0.4931441), np.float32(0.5030294), np.float32(0.50671), np.float32(0.50626624), np.float32(0.5104119), np.float32(0.509918), np.float32(0.50791425), np.float32(0.49684855), np.float32(0.5021541), np.float32(0.49683926), np.float32(0.4949717), np.float32(0.47822675), np.float32(0.47502118), np.float32(0.45673904), np.float32(0.4365968), np.float32(0.4395373), np.float32(0.4351847), np.float32(0.42671102), np.float32(0.41508177), np.float32(0.41302162), np.float32(0.42049792), np.float32(0.41027543), np.float32(0.3856627), np.float32(0.4104035), np.float32(0.4054747), np.float32(0.3774711), np.float32(0.3624438), np.float32(0.36573207), np.float32(0.33226734), np.float32(0.29924184), np.float32(0.3135261), np.float32(0.31278476), np.float32(0.28425333), np.float32(0.25858444), np.float32(0.2591628), np.float32(0.2629751), np.float32(0.26521793), np.float32(0.25298923), np.float32(0.23633504), np.float32(0.23876834), np.float32(0.2417274), np.float32(0.2399988), np.float32(0.24307005), np.float32(0.23584121), np.float32(0.26294708), np.float32(0.2614404), np.float32(0.2808229), np.float32(0.28304908), np.float32(0.32039857), np.float32(0.3366677), np.float32(0.3561775), np.float32(0.34066007), np.float32(0.38042855), np.float32(0.3804178), np.float32(0.35743764), np.float32(0.34744012), np.float32(0.34147033), np.float32(0.2895851), np.float32(0.23198342), np.float32(0.24044707), np.float32(0.25645292), np.float32(0.22845122), np.float32(0.21445557), np.float32(0.23492432), np.float32(0.25895667), np.float32(0.24138117), np.float32(0.20053512), np.float32(0.24806541), np.float32(0.19292738), np.float32(0.16688997), np.float32(0.13554248), np.float32(0.10498338), np.float32(0.10121348), np.float32(0.12549135), np.float32(0.11996907), np.float32(0.1374304), np.float32(0.16017903), np.float32(0.14778139), np.float32(0.16452701), np.float32(0.19114375), np.float32(0.1674084), np.float32(0.15411972), np.float32(0.15178062), np.float32(0.1375904), np.float32(0.1334031), np.float32(0.1280382), np.float32(0.12548654), np.float32(0.13635297), np.float32(0.123200186), np.float32(0.10781081), np.float32(0.106945746), np.float32(0.09719022), np.float32(0.08426372), np.float32(0.07247877), np.float32(0.061783515), np.float32(0.05989663), np.float32(0.053406898), np.float32(0.046476696), np.float32(0.04139521), np.float32(0.036178183), np.float32(0.033775266), np.float32(0.031110525), np.float32(0.028088694), np.float32(0.027402708), np.float32(0.0294902), np.float32(0.027856164), np.float32(0.023947747), np.float32(0.023377819), np.float32(0.021101067), np.float32(0.0175286), np.float32(0.015821762), np.float32(0.014598237), np.float32(0.014481303), np.float32(0.015147222), np.float32(0.018478261), np.float32(0.023204261), np.float32(0.02546203), np.float32(0.033266373), np.float32(0.038841054), np.float32(0.043856215), np.float32(0.046689652), np.float32(0.05515494), np.float32(0.054850865), np.float32(0.058969866), np.float32(0.059212666), np.float32(0.054593902), np.float32(0.049981024), np.float32(0.045193426), np.float32(0.04564082), np.float32(0.041737877), np.float32(0.04597042), np.float32(0.05048222), np.float32(0.056124996), np.float32(0.060768697), np.float32(0.07367674), np.float32(0.076568685), np.float32(0.08347847), np.float32(0.09767694), np.float32(0.11484459), np.float32(0.12873936), np.float32(0.14417768), np.float32(0.18585403), np.float32(0.22100891), np.float32(0.24968907), np.float32(0.27724734), np.float32(0.33557832), np.float32(0.35510907), np.float32(0.3114201), np.float32(0.28971922), np.float32(0.2800884), np.float32(0.27071297), np.float32(0.2759729), np.float32(0.3012682), np.float32(0.33788806), np.float32(0.30613908), np.float32(0.24804166), np.float32(0.19768666), np.float32(0.20038565), np.float32(0.19843335), np.float32(0.1879732), np.float32(0.181602), np.float32(0.14176446), np.float32(0.1290396), np.float32(0.11414983), np.float32(0.101087295), np.float32(0.09345377), np.float32(0.08535141), np.float32(0.08063903), np.float32(0.07673084), np.float32(0.07129034), np.float32(0.064038634), np.float32(0.06288909), np.float32(0.067992255), np.float32(0.07904067), np.float32(0.08141066), np.float32(0.0930927), np.float32(0.10348179), np.float32(0.10855498), np.float32(0.12242886), np.float32(0.1422177), np.float32(0.15331784), np.float32(0.13983479), np.float32(0.14186196), np.float32(0.1335856), np.float32(0.13949235), np.float32(0.1435369), np.float32(0.14225645), np.float32(0.14114413), np.float32(0.15084563), np.float32(0.15491872), np.float32(0.16916984), np.float32(0.19373095), np.float32(0.18600495), np.float32(0.20959209), np.float32(0.2131778), np.float32(0.23515634), np.float32(0.215647), np.float32(0.2183894), np.float32(0.19752018), np.float32(0.16938321), np.float32(0.16218485), np.float32(0.16213179)], 'MAGRLCACVCARACVCWGAGAASETHRSALRCCPLPLVLNPEAGEEARAPCSSRPVPPGPSPGLPRLPHRLPSARLRLLPLSPAPPPLSLPRRLPLPRVPPLSSSPPSIPSPSPPPRLSLSVSGFSLSQSLSLFRAESPTTASPALGGPAAGCSCRTPPPPMAPLALVGVALLLAAPPCSGAATPTPSLPPPPANDSDTSTGGCQGSYRCQPGVLLPVWEPDDPSLGDKAARAVVYFVAMVYMFLGVSIIADRFMAAIEVITSKEKEITITKANGETSVGTVRIWNETVSNLTLMALGSSAPEILLSVIEVCGHNFQAGELGPGTIVGSAAFNMFVVIAVCIYVIPAGESRKIKHLRVFFVTASWSIFAYVWLYLILAVFSPGVVQVWEALLTLVFFPVCVVFAWMADKRLLFYKYVYKRYRTDPRSGIIIGAEGDPPKSIELDGTFVGAEAPGELGGLGPGPAEARELDASRREVIQILKDLKQKHPDKDLEQLVGIANYYALLHQQKSRAFYRIQATRLMTGAGNVLRRHAADASRRASPAEGAGEDEDDGASRIFFEPSLYHCLENCGSVLLSVTCQGGEGNSTFYVDYRTEDGSAKAGSDYEYSEGTLVFKPGETQKELRIGIIDDDIFEEDEHFFVRLLNLRVGDAQGMFEPDGGGRPKGRLVAPLLATVTILDDDHAGIFSFQDRLLHVSECMGTVDVRVVRSSGARGTVRLPYRTVDGTARGGGVHYEDACGELEFGDDETMKTLQVKIVDDEEYEKKDNFFIELGQPQWLKRGISALLLNQGDGDRKLTAEEEEARRIAEMGKPVLGENCRLEVIIEESYDFKNTVDKLIKKTNLALVIGTHSWREQFLEAITVSAGDEEEEEDGSREERLPSCFDYVMHFLTVFWKVLFACVPPTEYCHGWACFGVSILVIGLLTALIGDLASHFGCTVGLKDSVNAVVFVALGTSIPDTFASKVAALQDQCADASIGNVTGSNAVNVFLGLGVAWSVAAVYWAVQGRPFEVRTGTLAFSVTLFTVFAFVGIAVLLYRRRPHIGGELGGPRGPKLATTALFLGLWLLYILFASLEAYCHIRGF': [np.float32(0.8952344), np.float32(0.8870406), np.float32(0.88027567), np.float32(0.8449662), np.float32(0.8124385), np.float32(0.8036076), np.float32(0.77741075), np.float32(0.7730594), np.float32(0.7531713), np.float32(0.74240714), np.float32(0.72708815), np.float32(0.77202606), np.float32(0.81654465), np.float32(0.8320385), np.float32(0.85377955), np.float32(0.86936545), np.float32(0.8652123), np.float32(0.85746336), np.float32(0.8562943), np.float32(0.8670509), np.float32(0.86365676), np.float32(0.8529196), np.float32(0.8578813), np.float32(0.8376245), np.float32(0.8208405), np.float32(0.82433033), np.float32(0.8413433), np.float32(0.8175138), np.float32(0.828871), np.float32(0.85688555), np.float32(0.8753357), np.float32(0.8778336), np.float32(0.8894721), np.float32(0.9031719), np.float32(0.91259897), np.float32(0.9243293), np.float32(0.93133366), np.float32(0.93655074), np.float32(0.9390411), np.float32(0.9403476), np.float32(0.9484781), np.float32(0.9557297), np.float32(0.9612428), np.float32(0.9663843), np.float32(0.9728759), np.float32(0.9765543), np.float32(0.9793275), np.float32(0.98168415), np.float32(0.9830104), np.float32(0.98399115), np.float32(0.98472023), np.float32(0.98456085), np.float32(0.98507327), np.float32(0.9854789), np.float32(0.98535186), np.float32(0.9852233), np.float32(0.9855245), np.float32(0.9858634), np.float32(0.986133), np.float32(0.9863495), np.float32(0.98578984), np.float32(0.9856638), np.float32(0.9856995), np.float32(0.985691), np.float32(0.98584485), np.float32(0.98601216), np.float32(0.9862607), np.float32(0.9865867), np.float32(0.98647887), np.float32(0.98700935), np.float32(0.9865455), np.float32(0.9867754), np.float32(0.9868029), np.float32(0.9869277), np.float32(0.9866622), np.float32(0.98648536), np.float32(0.98628646), np.float32(0.9863014), np.float32(0.9859642), np.float32(0.9853614), np.float32(0.9858344), np.float32(0.9855016), np.float32(0.9853591), np.float32(0.98512983), np.float32(0.98533523), np.float32(0.9851386), np.float32(0.98560065), np.float32(0.9857488), np.float32(0.9856778), np.float32(0.98617744), np.float32(0.9862418), np.float32(0.98642075), np.float32(0.9865248), np.float32(0.9860357), np.float32(0.98626095), np.float32(0.9862454), np.float32(0.98552495), np.float32(0.9855999), np.float32(0.98555493), np.float32(0.9852841), np.float32(0.9848978), np.float32(0.9849245), np.float32(0.9847904), np.float32(0.9846037), np.float32(0.9843785), np.float32(0.9845105), np.float32(0.9843739), np.float32(0.9840185), np.float32(0.9834704), np.float32(0.98284054), np.float32(0.9821973), np.float32(0.98131025), np.float32(0.980946), np.float32(0.9807091), np.float32(0.9796325), np.float32(0.9803243), np.float32(0.9792261), np.float32(0.9789283), np.float32(0.97817296), np.float32(0.97794706), np.float32(0.9778389), np.float32(0.9766322), np.float32(0.9752295), np.float32(0.9754847), np.float32(0.97443444), np.float32(0.9734746), np.float32(0.9708745), np.float32(0.97234976), np.float32(0.97477967), np.float32(0.97238445), np.float32(0.96982837), np.float32(0.96834624), np.float32(0.9696721), np.float32(0.97035015), np.float32(0.9728659), np.float32(0.9734014), np.float32(0.9730531), np.float32(0.97310185), np.float32(0.9760237), np.float32(0.97715765), np.float32(0.9777188), np.float32(0.97865784), np.float32(0.9794195), np.float32(0.9791054), np.float32(0.9801967), np.float32(0.97874683), np.float32(0.9778562), np.float32(0.97732705), np.float32(0.9776854), np.float32(0.9769856), np.float32(0.97740847), np.float32(0.9746651), np.float32(0.97036684), np.float32(0.9649757), np.float32(0.9575139), np.float32(0.95317835), np.float32(0.9504268), np.float32(0.9370266), np.float32(0.92685133), np.float32(0.9074686), np.float32(0.9077078), np.float32(0.92360204), np.float32(0.92483073), np.float32(0.9262408), np.float32(0.9253828), np.float32(0.92307436), np.float32(0.9340714), np.float32(0.93437713), np.float32(0.9318818), np.float32(0.9378744), np.float32(0.9353141), np.float32(0.93821716), np.float32(0.9357444), np.float32(0.9392329), np.float32(0.9367693), np.float32(0.93513393), np.float32(0.92585456), np.float32(0.9252139), np.float32(0.91190416), np.float32(0.91614264), np.float32(0.9116439), np.float32(0.92037714), np.float32(0.92752606), np.float32(0.93378013), np.float32(0.9503711), np.float32(0.96079665), np.float32(0.96567106), np.float32(0.97244465), np.float32(0.97285753), np.float32(0.9794957), np.float32(0.9840164), np.float32(0.98503625), np.float32(0.9859762), np.float32(0.98676807), np.float32(0.98702455), np.float32(0.9852127), np.float32(0.9847164), np.float32(0.98582506), np.float32(0.9822809), np.float32(0.9800377), np.float32(0.97088957), np.float32(0.96692044), np.float32(0.9451052), np.float32(0.9353109), np.float32(0.9240963), np.float32(0.89888394), np.float32(0.8730168), np.float32(0.8314883), np.float32(0.8544697), np.float32(0.8079501), np.float32(0.7964054), np.float32(0.7470585), np.float32(0.7231303), np.float32(0.59711957), np.float32(0.4976321), np.float32(0.39064065), np.float32(0.37681198), np.float32(0.39006317), np.float32(0.37005296), np.float32(0.3712151), np.float32(0.36789268), np.float32(0.35280678), np.float32(0.3917379), np.float32(0.42560744), np.float32(0.4127525), np.float32(0.35497484), np.float32(0.3186078), np.float32(0.26289892), np.float32(0.22114415), np.float32(0.22066349), np.float32(0.19919579), np.float32(0.20456891), np.float32(0.23139681), np.float32(0.21657304), np.float32(0.14998645), np.float32(0.1522402), np.float32(0.1395631), np.float32(0.12323928), np.float32(0.11332306), np.float32(0.0943887), np.float32(0.08810078), np.float32(0.071105175), np.float32(0.07067071), np.float32(0.06685392), np.float32(0.05758681), np.float32(0.051740903), np.float32(0.04723749), np.float32(0.04405443), np.float32(0.05054534), np.float32(0.05586031), np.float32(0.06006596), np.float32(0.08055695), np.float32(0.108403794), np.float32(0.12643749), np.float32(0.117368124), np.float32(0.12846863), np.float32(0.1335866), np.float32(0.15833004), np.float32(0.1737639), np.float32(0.19354957), np.float32(0.19641908), np.float32(0.20383874), np.float32(0.21683604), np.float32(0.22838354), np.float32(0.3096696), np.float32(0.32651213), np.float32(0.3150867), np.float32(0.3235002), np.float32(0.37191635), np.float32(0.329239), np.float32(0.28438488), np.float32(0.3368427), np.float32(0.33193335), np.float32(0.3209067), np.float32(0.37592503), np.float32(0.3462457), np.float32(0.33259335), np.float32(0.30229673), np.float32(0.29217955), np.float32(0.3013289), np.float32(0.20414875), np.float32(0.17235692), np.float32(0.16691138), np.float32(0.16450992), np.float32(0.13831186), np.float32(0.12018643), np.float32(0.098167896), np.float32(0.065592326), np.float32(0.049574476), np.float32(0.040863156), np.float32(0.036741946), np.float32(0.03518833), np.float32(0.034980837), np.float32(0.035143632), np.float32(0.0381625), np.float32(0.034180246), np.float32(0.03344979), np.float32(0.034683924), np.float32(0.034372374), np.float32(0.038415678), np.float32(0.0359733), np.float32(0.035592902), np.float32(0.031897523), np.float32(0.031207426), np.float32(0.034171376), np.float32(0.05328796), np.float32(0.03858938), np.float32(0.054299906), np.float32(0.052968834), np.float32(0.062975354), np.float32(0.063094124), np.float32(0.06718473), np.float32(0.070178084), np.float32(0.074593574), np.float32(0.063167274), np.float32(0.06288527), np.float32(0.05807133), np.float32(0.05385447), np.float32(0.052587822), np.float32(0.05864973), np.float32(0.06001232), np.float32(0.06139484), np.float32(0.06147291), np.float32(0.06373546), np.float32(0.06470725), np.float32(0.0644468), np.float32(0.064100355), np.float32(0.052833285), np.float32(0.056536302), np.float32(0.054218408), np.float32(0.053517185), np.float32(0.04523986), np.float32(0.038305968), np.float32(0.032071657), np.float32(0.03434448), np.float32(0.03594068), np.float32(0.03927101), np.float32(0.043802995), np.float32(0.055399843), np.float32(0.058014367), np.float32(0.069824964), np.float32(0.07270898), np.float32(0.08702383), np.float32(0.106644), np.float32(0.11717009), np.float32(0.13263404), np.float32(0.1285978), np.float32(0.13983399), np.float32(0.16621158), np.float32(0.1938611), np.float32(0.18818139), np.float32(0.20754047), np.float32(0.20674379), np.float32(0.20871495), np.float32(0.24829169), np.float32(0.24871367), np.float32(0.22177687), np.float32(0.2012895), np.float32(0.20307371), np.float32(0.19561157), np.float32(0.17988004), np.float32(0.16748013), np.float32(0.14531156), np.float32(0.12003027), np.float32(0.09658097), np.float32(0.091067046), np.float32(0.08270241), np.float32(0.0890488), np.float32(0.09986568), np.float32(0.09134226), np.float32(0.10290122), np.float32(0.110716954), np.float32(0.11373508), np.float32(0.12746908), np.float32(0.1341275), np.float32(0.14118114), np.float32(0.16546376), np.float32(0.15832546), np.float32(0.14951634), np.float32(0.14945462), np.float32(0.15351088), np.float32(0.14923176), np.float32(0.1571383), np.float32(0.16712958), np.float32(0.1858863), np.float32(0.1986786), np.float32(0.18195413), np.float32(0.17095067), np.float32(0.15610628), np.float32(0.15642528), np.float32(0.17264095), np.float32(0.17077374), np.float32(0.160219), np.float32(0.14583427), np.float32(0.14393744), np.float32(0.120030016), np.float32(0.1009781), np.float32(0.10026632), np.float32(0.09454724), np.float32(0.08339289), np.float32(0.07960399), np.float32(0.07888224), np.float32(0.08614119), np.float32(0.082520686), np.float32(0.08321661), np.float32(0.088102065), np.float32(0.08946632), np.float32(0.09559093), np.float32(0.107504986), np.float32(0.10348971), np.float32(0.12120904), np.float32(0.13423342), np.float32(0.1439791), np.float32(0.14645582), np.float32(0.14987408), np.float32(0.15535802), np.float32(0.14766216), np.float32(0.12686855), np.float32(0.118095554), np.float32(0.12247267), np.float32(0.114291966), np.float32(0.11981893), np.float32(0.14298482), np.float32(0.17840299), np.float32(0.19205707), np.float32(0.26914003), np.float32(0.443487), np.float32(0.58873177), np.float32(0.65499765), np.float32(0.735611), np.float32(0.7485495), np.float32(0.750946), np.float32(0.76365685), np.float32(0.78010017), np.float32(0.7932138), np.float32(0.8171582), np.float32(0.85653514), np.float32(0.8575183), np.float32(0.8720739), np.float32(0.9257733), np.float32(0.9355741), np.float32(0.9431402), np.float32(0.95522434), np.float32(0.9645899), np.float32(0.96795315), np.float32(0.9720909), np.float32(0.9734677), np.float32(0.97541547), np.float32(0.97337794), np.float32(0.9739941), np.float32(0.97578645), np.float32(0.9779524), np.float32(0.9755848), np.float32(0.95717555), np.float32(0.9495914), np.float32(0.9198737), np.float32(0.804813), np.float32(0.6925275), np.float32(0.6881944), np.float32(0.7455604), np.float32(0.7450383), np.float32(0.73037994), np.float32(0.712926), np.float32(0.6347785), np.float32(0.48470998), np.float32(0.3464816), np.float32(0.27680144), np.float32(0.23884188), np.float32(0.20440254), np.float32(0.18658575), np.float32(0.16744563), np.float32(0.14640923), np.float32(0.13364892), np.float32(0.13100018), np.float32(0.13339873), np.float32(0.12667377), np.float32(0.120946385), np.float32(0.13214943), np.float32(0.14563622), np.float32(0.13353021), np.float32(0.11663892), np.float32(0.12849358), np.float32(0.12012538), np.float32(0.1045053), np.float32(0.09885783), np.float32(0.09893343), np.float32(0.08106218), np.float32(0.07891743), np.float32(0.090658836), np.float32(0.08965438), np.float32(0.07454615), np.float32(0.07917036), np.float32(0.0862047), np.float32(0.072133295), np.float32(0.06745737), np.float32(0.08009665), np.float32(0.07884528), np.float32(0.07661872), np.float32(0.0825666), np.float32(0.08907522), np.float32(0.08860864), np.float32(0.07764525), np.float32(0.0813661), np.float32(0.07957054), np.float32(0.08154036), np.float32(0.08822237), np.float32(0.07843617), np.float32(0.08717859), np.float32(0.09085338), np.float32(0.10576631), np.float32(0.11569725), np.float32(0.14270937), np.float32(0.14316185), np.float32(0.14505503), np.float32(0.16278891), np.float32(0.1843551), np.float32(0.1772431), np.float32(0.17716835), np.float32(0.20082502), np.float32(0.25096646), np.float32(0.2857963), np.float32(0.28519052), np.float32(0.28768992), np.float32(0.2663493), np.float32(0.2763295), np.float32(0.27483246), np.float32(0.28762135), np.float32(0.3227958), np.float32(0.34000435), np.float32(0.3576693), np.float32(0.40390754), np.float32(0.44083416), np.float32(0.47322598), np.float32(0.57891566), np.float32(0.62617284), np.float32(0.65332776), np.float32(0.72013974), np.float32(0.7336256), np.float32(0.7400271), np.float32(0.7380878), np.float32(0.7687037), np.float32(0.7819634), np.float32(0.77587926), np.float32(0.75880146), np.float32(0.76212204), np.float32(0.74068284), np.float32(0.71440923), np.float32(0.63812697), np.float32(0.65314335), np.float32(0.6218464), np.float32(0.6065517), np.float32(0.5487277), np.float32(0.53206486), np.float32(0.47651586), np.float32(0.43692774), np.float32(0.39617082), np.float32(0.328586), np.float32(0.30065715), np.float32(0.21951064), np.float32(0.16204895), np.float32(0.12870453), np.float32(0.09390724), np.float32(0.07638514), np.float32(0.06288961), np.float32(0.05433771), np.float32(0.04552046), np.float32(0.03887548), np.float32(0.03420932), np.float32(0.03708558), np.float32(0.03596363), np.float32(0.038675055), np.float32(0.045955032), np.float32(0.051517386), np.float32(0.051037442), np.float32(0.046329714), np.float32(0.04807525), np.float32(0.04542691), np.float32(0.04307756), np.float32(0.045023087), np.float32(0.04799134), np.float32(0.04149638), np.float32(0.037260916), np.float32(0.037453994), np.float32(0.039807517), np.float32(0.047646634), np.float32(0.06183246), np.float32(0.073214486), np.float32(0.08658918), np.float32(0.12795523), np.float32(0.15451106), np.float32(0.16611823), np.float32(0.16507551), np.float32(0.16314171), np.float32(0.14830907), np.float32(0.14658923), np.float32(0.13544887), np.float32(0.13004102), np.float32(0.1226403), np.float32(0.13679685), np.float32(0.13604073), np.float32(0.13989659), np.float32(0.14743826), np.float32(0.15763554), np.float32(0.15915741), np.float32(0.17233257), np.float32(0.18666986), np.float32(0.20766567), np.float32(0.20122403), np.float32(0.20275842), np.float32(0.20012386), np.float32(0.19089718), np.float32(0.16310494), np.float32(0.15843853), np.float32(0.14492457), np.float32(0.13275719), np.float32(0.11354141), np.float32(0.10462706), np.float32(0.100941874), np.float32(0.09451065), np.float32(0.09413518), np.float32(0.0942046), np.float32(0.08578067), np.float32(0.09240133), np.float32(0.100897856), np.float32(0.108141534), np.float32(0.107135266), np.float32(0.11470139), np.float32(0.10824107), np.float32(0.09471439), np.float32(0.08234778), np.float32(0.0739277), np.float32(0.064669825), np.float32(0.055538908), np.float32(0.051144484), np.float32(0.045497835), np.float32(0.048949834), np.float32(0.050535962), np.float32(0.06070756), np.float32(0.064888336), np.float32(0.07214094), np.float32(0.07558211), np.float32(0.07562642), np.float32(0.07096641), np.float32(0.06999777), np.float32(0.07849597), np.float32(0.088593654), np.float32(0.09515573), np.float32(0.0976745), np.float32(0.10728423), np.float32(0.12540069), np.float32(0.12268013), np.float32(0.14849077), np.float32(0.1663672), np.float32(0.17424802), np.float32(0.18115163), np.float32(0.18131855), np.float32(0.1941351), np.float32(0.21936598), np.float32(0.21660307), np.float32(0.21247217), np.float32(0.21186778), np.float32(0.19956593), np.float32(0.17924291), np.float32(0.14599751), np.float32(0.12811428), np.float32(0.12001606), np.float32(0.11453688), np.float32(0.116185665), np.float32(0.12097732), np.float32(0.12744266), np.float32(0.10565895), np.float32(0.088574655), np.float32(0.073249504), np.float32(0.060997937), np.float32(0.053339474), np.float32(0.050284375), np.float32(0.03917981), np.float32(0.039895285), np.float32(0.037477102), np.float32(0.038989577), np.float32(0.03528218), np.float32(0.035333324), np.float32(0.035902213), np.float32(0.03519269), np.float32(0.03383758), np.float32(0.039881304), np.float32(0.041506477), np.float32(0.04407519), np.float32(0.045286417), np.float32(0.05087388), np.float32(0.04886773), np.float32(0.048539884), np.float32(0.04164053), np.float32(0.03926687), np.float32(0.032456428), np.float32(0.029684605), np.float32(0.028826248), np.float32(0.030587265), np.float32(0.032414682), np.float32(0.035033457), np.float32(0.042061657), np.float32(0.04822101), np.float32(0.046027463), np.float32(0.0475702), np.float32(0.048904743), np.float32(0.054240167), np.float32(0.049285296), np.float32(0.052543923), np.float32(0.054756116), np.float32(0.048615422), np.float32(0.04940866), np.float32(0.04369202), np.float32(0.054582246), np.float32(0.055785265), np.float32(0.061465926), np.float32(0.058037117), np.float32(0.072371975), np.float32(0.084124096), np.float32(0.09475571), np.float32(0.0999826), np.float32(0.09507699), np.float32(0.1014224), np.float32(0.098532245), np.float32(0.10379162), np.float32(0.10363008), np.float32(0.09880903), np.float32(0.1002765), np.float32(0.10360865), np.float32(0.11881553), np.float32(0.11545657), np.float32(0.13450363), np.float32(0.12777172), np.float32(0.14167051), np.float32(0.15648374), np.float32(0.17658567), np.float32(0.18013969), np.float32(0.16962238), np.float32(0.16873519), np.float32(0.19709666), np.float32(0.20418851), np.float32(0.1757329), np.float32(0.16968961), np.float32(0.13400051), np.float32(0.13488872), np.float32(0.13473293), np.float32(0.13531965), np.float32(0.14735988), np.float32(0.1415759), np.float32(0.15881644), np.float32(0.18561193), np.float32(0.19541378), np.float32(0.21067964), np.float32(0.21829544), np.float32(0.21994981), np.float32(0.21168755), np.float32(0.20852655), np.float32(0.18112065), np.float32(0.16054352), np.float32(0.14345825), np.float32(0.1316753), np.float32(0.13105969), np.float32(0.13811783), np.float32(0.13960113), np.float32(0.14918351), np.float32(0.1643864), np.float32(0.15684259), np.float32(0.15392226), np.float32(0.15121688), np.float32(0.16722897), np.float32(0.16165762), np.float32(0.13304248), np.float32(0.1134946), np.float32(0.09660664), np.float32(0.09112368), np.float32(0.09273816), np.float32(0.08778416), np.float32(0.077631876), np.float32(0.07520467), np.float32(0.0779424), np.float32(0.08344623), np.float32(0.083081126), np.float32(0.09173457), np.float32(0.11279438), np.float32(0.11542697), np.float32(0.12006275), np.float32(0.121359915), np.float32(0.11164806), np.float32(0.1115124), np.float32(0.10614158), np.float32(0.12042927), np.float32(0.137519), np.float32(0.1421867), np.float32(0.12801163), np.float32(0.15481943), np.float32(0.1574615), np.float32(0.16614208), np.float32(0.1869078), np.float32(0.20771925), np.float32(0.20784278), np.float32(0.20804958), np.float32(0.21421513), np.float32(0.20305713), np.float32(0.20662166), np.float32(0.20265593), np.float32(0.20157114), np.float32(0.17672625), np.float32(0.17551185), np.float32(0.16909747), np.float32(0.15676926), np.float32(0.15091853), np.float32(0.13045263), np.float32(0.11717478), np.float32(0.0981453), np.float32(0.093489066), np.float32(0.09684384), np.float32(0.0994115), np.float32(0.09217269), np.float32(0.100159004), np.float32(0.09930431), np.float32(0.10767917), np.float32(0.107751966), np.float32(0.10137336), np.float32(0.088881746), np.float32(0.083275504), np.float32(0.08173066), np.float32(0.073311545), np.float32(0.07048928), np.float32(0.07300736), np.float32(0.07190302), np.float32(0.06856353), np.float32(0.072817795), np.float32(0.06992125), np.float32(0.077860504), np.float32(0.07150908), np.float32(0.071313806), np.float32(0.077890486), np.float32(0.07780978), np.float32(0.069529064), np.float32(0.06772245), np.float32(0.07122826), np.float32(0.06263021), np.float32(0.05953558), np.float32(0.067575336), np.float32(0.0646533), np.float32(0.05396325), np.float32(0.052591767), np.float32(0.06491712), np.float32(0.06693527), np.float32(0.055675223), np.float32(0.05952246), np.float32(0.07069655), np.float32(0.0661419), np.float32(0.05741002), np.float32(0.06275472), np.float32(0.077020235), np.float32(0.1000792), np.float32(0.14856897), np.float32(0.22666101), np.float32(0.31849208), np.float32(0.39875785), np.float32(0.4603408), np.float32(0.49302325), np.float32(0.5034794), np.float32(0.51460075), np.float32(0.51208216), np.float32(0.5641636), np.float32(0.61106884), np.float32(0.6003426), np.float32(0.67713445), np.float32(0.68632823), np.float32(0.58398855), np.float32(0.54314333), np.float32(0.5448525), np.float32(0.5113087), np.float32(0.5208004), np.float32(0.4657668), np.float32(0.4729824), np.float32(0.4136136), np.float32(0.33581078), np.float32(0.2729812), np.float32(0.23990312), np.float32(0.19269879), np.float32(0.17533486), np.float32(0.11765844), np.float32(0.11032118), np.float32(0.09794996), np.float32(0.07879064), np.float32(0.06961841), np.float32(0.07734421), np.float32(0.0853907), np.float32(0.07549753), np.float32(0.07889672), np.float32(0.09104829), np.float32(0.08426396), np.float32(0.08733413), np.float32(0.08729416), np.float32(0.09169092), np.float32(0.084100775), np.float32(0.09128977), np.float32(0.08281427), np.float32(0.08967069), np.float32(0.0919274), np.float32(0.07865542), np.float32(0.0862098), np.float32(0.0818909), np.float32(0.07980297), np.float32(0.080500305), np.float32(0.07721739), np.float32(0.08043457), np.float32(0.08322175), np.float32(0.10437402), np.float32(0.09477273), np.float32(0.085062765), np.float32(0.089267164), np.float32(0.098586574), np.float32(0.08945467), np.float32(0.08250141), np.float32(0.07544751), np.float32(0.07645055), np.float32(0.06653157), np.float32(0.064636305), np.float32(0.06337302), np.float32(0.061109047), np.float32(0.067648456), np.float32(0.077396475), np.float32(0.08131203), np.float32(0.09051944), np.float32(0.0927676), np.float32(0.10158648), np.float32(0.11431843), np.float32(0.121370636), np.float32(0.117736965), np.float32(0.120420076), np.float32(0.12880237), np.float32(0.110754535), np.float32(0.10968363), np.float32(0.12314668), np.float32(0.120678656), np.float32(0.10624273), np.float32(0.10001536), np.float32(0.11898666), np.float32(0.11662699), np.float32(0.08787345), np.float32(0.08434412), np.float32(0.09478955), np.float32(0.084250234), np.float32(0.07523391), np.float32(0.074165955), np.float32(0.07417025), np.float32(0.06491649), np.float32(0.07458036), np.float32(0.08231806), np.float32(0.076658584), np.float32(0.07076653), np.float32(0.06587783), np.float32(0.073867), np.float32(0.067046486), np.float32(0.07300521), np.float32(0.08665716), np.float32(0.08759219), np.float32(0.108779974), np.float32(0.12198554), np.float32(0.12112668), np.float32(0.13840929), np.float32(0.13109195), np.float32(0.18333526), np.float32(0.19100916), np.float32(0.19358404), np.float32(0.18013582), np.float32(0.19043304), np.float32(0.18127212), np.float32(0.16965066), np.float32(0.16078562), np.float32(0.17210512), np.float32(0.17753172), np.float32(0.16237673), np.float32(0.14783256), np.float32(0.14712201), np.float32(0.15177037), np.float32(0.15382963), np.float32(0.16169445), np.float32(0.16130625), np.float32(0.15158476), np.float32(0.15393052), np.float32(0.1378162), np.float32(0.13001199), np.float32(0.12646012), np.float32(0.12228979), np.float32(0.11213871), np.float32(0.102573484), np.float32(0.0935341), np.float32(0.09663944), np.float32(0.09454977), np.float32(0.098778464), np.float32(0.09216639), np.float32(0.09978783), np.float32(0.11532845), np.float32(0.12621865), np.float32(0.047458608), np.float32(0.12312438), np.float32(0.07298385), np.float32(0.08169491), np.float32(0.09748456), np.float32(0.10241538), np.float32(0.093826324), np.float32(0.10051754), np.float32(0.10752386), np.float32(0.10441437), np.float32(0.106264874), np.float32(0.11096642), np.float32(0.12185552), np.float32(0.1286645), np.float32(0.13597864), np.float32(0.13284357), np.float32(0.14220119), np.float32(0.11851525), np.float32(0.12852739), np.float32(0.11817028), np.float32(0.104623765), np.float32(0.08840968), np.float32(0.07685474), np.float32(0.070339136), np.float32(0.06169694), np.float32(0.060706325), np.float32(0.05463393), np.float32(0.055691995), np.float32(0.06054945), np.float32(0.060048692), np.float32(0.06488984), np.float32(0.08888461), np.float32(0.10501101), np.float32(0.12241483), np.float32(0.14176573), np.float32(0.15562113), np.float32(0.17305458), np.float32(0.18546408), np.float32(0.22270799), np.float32(0.26538274), np.float32(0.35133138), np.float32(0.38856274), np.float32(0.37598726), np.float32(0.3959539), np.float32(0.4173799), np.float32(0.42010266), np.float32(0.4075986), np.float32(0.43475914), np.float32(0.38575307), np.float32(0.387781), np.float32(0.34722394), np.float32(0.38171676), np.float32(0.38721004), np.float32(0.45535436), np.float32(0.3670046), np.float32(0.366912), np.float32(0.33327284), np.float32(0.30681884), np.float32(0.29816568), np.float32(0.29400432), np.float32(0.27767426), np.float32(0.22396451), np.float32(0.20791864), np.float32(0.19303794), np.float32(0.16742787), np.float32(0.1687501), np.float32(0.17413725), np.float32(0.14117755), np.float32(0.1365842), np.float32(0.15062478), np.float32(0.16727711), np.float32(0.18126334), np.float32(0.19674006), np.float32(0.19165228), np.float32(0.18700346), np.float32(0.18375506), np.float32(0.19748043), np.float32(0.19444391), np.float32(0.20140351), np.float32(0.19982839), np.float32(0.20200509), np.float32(0.20352815), np.float32(0.20294054), np.float32(0.27104145)], 'MDTAARKKLNLKAIRRYDAAIVNILDQSPHAALYYFSNEKREWVKKSVEGVLFLVQRNAPPYFAVYVMNRLAMENYTLYLTDFDDMELQENFIIYSTSDGERYAFWLYEEGDRQRLLSKITTLHDGIKKELSAKTTQKSRTGPDQISMPMPPTAPHQRRSSSTSLKKSETDLLTFLKNGLANQVPPPRHHHPPNEYGPERAEQLQQHQQQALMHQSPAILPPFTDPSRMQWAPSPAPPAPPPPPPQPPHVDHGLEFSLPDTELMQSQPNQKESSASHPLIDLFKNALTNNDNSQQQQYGIQSPDLQRQQQQQQQQQHLYQQKQQQQQQQQQQQQQQQPGMSDDSGFRLLELLKRSTVDDKMGQHMPSPPLPPSSLGYGASPRQAHYNLQPQQQQIMSHPLMPVHPSSSSSTPNTLQHQHHHQQSSPHILMGKELTKAYQPNVPSVMDPRRNNQHQASPRNSASLLQALQGGLGGGPGGNSVSPSPSSSAVPNGLNPLLPQQQHQQQGFTSASSTGALHGSPGPALSSSTSRSSFSSATPLMPHQSLDLTQTELNKRLGGKQHKVLSKPEFIQQFLNIVQNDPTFLDLLYEGYKNQNSGMVSDQ': [np.float32(0.5054187), np.float32(0.48090756), np.float32(0.42656356), np.float32(0.4391829), np.float32(0.47439006), np.float32(0.42322695), np.float32(0.3542731), np.float32(0.33477262), np.float32(0.3112556), np.float32(0.26284635), np.float32(0.2416975), np.float32(0.24335048), np.float32(0.21969695), np.float32(0.15693593), np.float32(0.14907353), np.float32(0.15794452), np.float32(0.15400456), np.float32(0.15189146), np.float32(0.14559197), np.float32(0.13469648), np.float32(0.10580805), np.float32(0.100554645), np.float32(0.092555955), np.float32(0.08617972), np.float32(0.074265815), np.float32(0.07274977), np.float32(0.082543455), np.float32(0.07906477), np.float32(0.07352378), np.float32(0.08392245), np.float32(0.091831975), np.float32(0.092178956), np.float32(0.08691498), np.float32(0.095678836), np.float32(0.1108117), np.float32(0.10262965), np.float32(0.10617262), np.float32(0.11964214), np.float32(0.10862124), np.float32(0.09105404), np.float32(0.08465054), np.float32(0.08093023), np.float32(0.07487901), np.float32(0.06956017), np.float32(0.07587448), np.float32(0.08216836), np.float32(0.08852392), np.float32(0.094635636), np.float32(0.10126023), np.float32(0.102667), np.float32(0.09554817), np.float32(0.074693814), np.float32(0.0657578), np.float32(0.05509007), np.float32(0.046337668), np.float32(0.043080013), np.float32(0.044413134), np.float32(0.04107401), np.float32(0.037554618), np.float32(0.0375176), np.float32(0.03814033), np.float32(0.034445375), np.float32(0.036811896), np.float32(0.040806577), np.float32(0.042175576), np.float32(0.046574254), np.float32(0.051470295), np.float32(0.055048406), np.float32(0.050604586), np.float32(0.04610143), np.float32(0.04673354), np.float32(0.044702023), np.float32(0.048235066), np.float32(0.054113533), np.float32(0.049832083), np.float32(0.055102877), np.float32(0.060134817), np.float32(0.07255035), np.float32(0.082598194), np.float32(0.09346634), np.float32(0.098293215), np.float32(0.09662146), np.float32(0.08874574), np.float32(0.09260666), np.float32(0.09096388), np.float32(0.091759466), np.float32(0.085627854), np.float32(0.08897283), np.float32(0.09284048), np.float32(0.09391007), np.float32(0.101632014), np.float32(0.08868462), np.float32(0.08562929), np.float32(0.07270084), np.float32(0.060702812), np.float32(0.05972905), np.float32(0.05493348), np.float32(0.053847168), np.float32(0.05529284), np.float32(0.05415734), np.float32(0.054497074), np.float32(0.05196769), np.float32(0.04987303), np.float32(0.05379307), np.float32(0.05283461), np.float32(0.05524857), np.float32(0.063796625), np.float32(0.07111281), np.float32(0.073309354), np.float32(0.075733975), np.float32(0.076685555), np.float32(0.07597884), np.float32(0.078204654), np.float32(0.081113316), np.float32(0.084049694), np.float32(0.08885198), np.float32(0.09976873), np.float32(0.117272906), np.float32(0.13284308), np.float32(0.1408564), np.float32(0.15648942), np.float32(0.1732266), np.float32(0.18975507), np.float32(0.1906436), np.float32(0.20570095), np.float32(0.24600334), np.float32(0.2659069), np.float32(0.28392446), np.float32(0.35450378), np.float32(0.45647588), np.float32(0.47024012), np.float32(0.5456331), np.float32(0.6374802), np.float32(0.6865105), np.float32(0.7132563), np.float32(0.74649304), np.float32(0.80143654), np.float32(0.82730347), np.float32(0.8559415), np.float32(0.8698276), np.float32(0.87627035), np.float32(0.8780571), np.float32(0.90020126), np.float32(0.91569644), np.float32(0.94224536), np.float32(0.9581187), np.float32(0.9662032), np.float32(0.9710315), np.float32(0.97568965), np.float32(0.97779715), np.float32(0.97791934), np.float32(0.9796522), np.float32(0.9792739), np.float32(0.9791693), np.float32(0.97948426), np.float32(0.97962713), np.float32(0.97835505), np.float32(0.977763), np.float32(0.97692114), np.float32(0.9765619), np.float32(0.970296), np.float32(0.96740717), np.float32(0.96039516), np.float32(0.95712835), np.float32(0.9474288), np.float32(0.942815), np.float32(0.9488739), np.float32(0.9414692), np.float32(0.94762826), np.float32(0.94976205), np.float32(0.947471), np.float32(0.9485438), np.float32(0.9553297), np.float32(0.95377123), np.float32(0.9489409), np.float32(0.9491263), np.float32(0.95034105), np.float32(0.9533598), np.float32(0.9544191), np.float32(0.95087296), np.float32(0.9501577), np.float32(0.95064205), np.float32(0.9523037), np.float32(0.9577031), np.float32(0.965349), np.float32(0.96628064), np.float32(0.96899724), np.float32(0.97149515), np.float32(0.97611326), np.float32(0.97680706), np.float32(0.9776863), np.float32(0.9785498), np.float32(0.9770517), np.float32(0.97712404), np.float32(0.9763565), np.float32(0.9763091), np.float32(0.97536), np.float32(0.9744241), np.float32(0.9705621), np.float32(0.9660434), np.float32(0.96414274), np.float32(0.96162), np.float32(0.9610838), np.float32(0.96270996), np.float32(0.9639066), np.float32(0.9604111), np.float32(0.95558757), np.float32(0.9551617), np.float32(0.95083237), np.float32(0.94960916), np.float32(0.9441539), np.float32(0.9487217), np.float32(0.9500118), np.float32(0.95329005), np.float32(0.9530943), np.float32(0.9549063), np.float32(0.9584369), np.float32(0.96155655), np.float32(0.96722645), np.float32(0.9702525), np.float32(0.9724285), np.float32(0.9744922), np.float32(0.9761914), np.float32(0.9777933), np.float32(0.9779724), np.float32(0.9790881), np.float32(0.97967964), np.float32(0.980536), np.float32(0.9812315), np.float32(0.9818351), np.float32(0.98231137), np.float32(0.98195547), np.float32(0.983331), np.float32(0.9837335), np.float32(0.9839383), np.float32(0.9830866), np.float32(0.9829432), np.float32(0.98317105), np.float32(0.9834035), np.float32(0.9835523), np.float32(0.98309547), np.float32(0.98248476), np.float32(0.98266417), np.float32(0.9815569), np.float32(0.9817941), np.float32(0.98103), np.float32(0.98063755), np.float32(0.9797519), np.float32(0.9790581), np.float32(0.9789367), np.float32(0.9784007), np.float32(0.9778235), np.float32(0.977988), np.float32(0.97776836), np.float32(0.976703), np.float32(0.97757053), np.float32(0.97671264), np.float32(0.9776478), np.float32(0.9770007), np.float32(0.97755057), np.float32(0.9787184), np.float32(0.97722673), np.float32(0.9764622), np.float32(0.97638345), np.float32(0.97439563), np.float32(0.97333264), np.float32(0.97120684), np.float32(0.96942127), np.float32(0.9635907), np.float32(0.96138245), np.float32(0.9588256), np.float32(0.9574643), np.float32(0.952966), np.float32(0.9494388), np.float32(0.9358749), np.float32(0.92962843), np.float32(0.9218805), np.float32(0.91654783), np.float32(0.9172076), np.float32(0.91886175), np.float32(0.9223409), np.float32(0.91280234), np.float32(0.8936232), np.float32(0.8689156), np.float32(0.84322286), np.float32(0.83850026), np.float32(0.8589872), np.float32(0.84558064), np.float32(0.85099477), np.float32(0.8551197), np.float32(0.84959656), np.float32(0.8640669), np.float32(0.8767776), np.float32(0.8774719), np.float32(0.88164157), np.float32(0.8966509), np.float32(0.88150316), np.float32(0.8743289), np.float32(0.88759094), np.float32(0.8784317), np.float32(0.8677256), np.float32(0.8769004), np.float32(0.85969156), np.float32(0.844435), np.float32(0.818872), np.float32(0.8321551), np.float32(0.81916046), np.float32(0.7992311), np.float32(0.7877116), np.float32(0.7710522), np.float32(0.7627351), np.float32(0.7624424), np.float32(0.7492505), np.float32(0.72987694), np.float32(0.73019916), np.float32(0.7196778), np.float32(0.71130097), np.float32(0.7085964), np.float32(0.7066326), np.float32(0.7102309), np.float32(0.7080213), np.float32(0.72032386), np.float32(0.72384834), np.float32(0.7355341), np.float32(0.7516112), np.float32(0.7594686), np.float32(0.7808399), np.float32(0.7831849), np.float32(0.8005652), np.float32(0.80417156), np.float32(0.81818336), np.float32(0.8269954), np.float32(0.82891226), np.float32(0.8188736), np.float32(0.83435243), np.float32(0.85510653), np.float32(0.85734653), np.float32(0.8711475), np.float32(0.8738964), np.float32(0.90056837), np.float32(0.90476304), np.float32(0.9155415), np.float32(0.9221681), np.float32(0.91516805), np.float32(0.9144607), np.float32(0.91427696), np.float32(0.912239), np.float32(0.90841573), np.float32(0.91200584), np.float32(0.92834747), np.float32(0.9259258), np.float32(0.9215166), np.float32(0.9290151), np.float32(0.93417066), np.float32(0.93464684), np.float32(0.92198896), np.float32(0.92569077), np.float32(0.93297076), np.float32(0.9360258), np.float32(0.94130087), np.float32(0.94644254), np.float32(0.9529517), np.float32(0.957488), np.float32(0.96398014), np.float32(0.9688721), np.float32(0.9724745), np.float32(0.973348), np.float32(0.9771398), np.float32(0.97835565), np.float32(0.9792027), np.float32(0.9810628), np.float32(0.9820197), np.float32(0.98224133), np.float32(0.98239636), np.float32(0.9830372), np.float32(0.9828562), np.float32(0.98257035), np.float32(0.9818454), np.float32(0.9816651), np.float32(0.9817348), np.float32(0.9822349), np.float32(0.9825859), np.float32(0.9820042), np.float32(0.982774), np.float32(0.98270196), np.float32(0.982405), np.float32(0.9836557), np.float32(0.98295224), np.float32(0.9836833), np.float32(0.98337156), np.float32(0.98335093), np.float32(0.9835591), np.float32(0.98392093), np.float32(0.9837197), np.float32(0.98297185), np.float32(0.9825685), np.float32(0.9827923), np.float32(0.98166764), np.float32(0.981616), np.float32(0.98149854), np.float32(0.981232), np.float32(0.98092765), np.float32(0.9808733), np.float32(0.98115027), np.float32(0.9804622), np.float32(0.9802039), np.float32(0.9792717), np.float32(0.9783196), np.float32(0.977718), np.float32(0.97842944), np.float32(0.97793055), np.float32(0.97811866), np.float32(0.97760105), np.float32(0.97658896), np.float32(0.9772883), np.float32(0.9771344), np.float32(0.9766948), np.float32(0.9763801), np.float32(0.9760409), np.float32(0.97526747), np.float32(0.9754504), np.float32(0.97549045), np.float32(0.9749903), np.float32(0.9748199), np.float32(0.97620183), np.float32(0.9760912), np.float32(0.97623014), np.float32(0.9762072), np.float32(0.976225), np.float32(0.97614074), np.float32(0.9780109), np.float32(0.97735995), np.float32(0.97706205), np.float32(0.97718734), np.float32(0.97754455), np.float32(0.97715867), np.float32(0.9771286), np.float32(0.97708946), np.float32(0.97699946), np.float32(0.97617596), np.float32(0.9761139), np.float32(0.9760181), np.float32(0.975686), np.float32(0.9778104), np.float32(0.9768307), np.float32(0.9765636), np.float32(0.97682285), np.float32(0.97809464), np.float32(0.9767089), np.float32(0.97565097), np.float32(0.97340953), np.float32(0.97164524), np.float32(0.970358), np.float32(0.9681566), np.float32(0.96627754), np.float32(0.9636816), np.float32(0.9655195), np.float32(0.9646319), np.float32(0.96177167), np.float32(0.9607272), np.float32(0.9645461), np.float32(0.9647362), np.float32(0.96621233), np.float32(0.96854264), np.float32(0.9715636), np.float32(0.9764265), np.float32(0.9782592), np.float32(0.97856563), np.float32(0.97923696), np.float32(0.98062336), np.float32(0.9805799), np.float32(0.9813229), np.float32(0.98110974), np.float32(0.9825454), np.float32(0.9827397), np.float32(0.9834383), np.float32(0.98377234), np.float32(0.983984), np.float32(0.9843525), np.float32(0.9842216), np.float32(0.9840528), np.float32(0.9839361), np.float32(0.9847164), np.float32(0.98467755), np.float32(0.9838251), np.float32(0.983897), np.float32(0.9834208), np.float32(0.9824271), np.float32(0.9816582), np.float32(0.9808741), np.float32(0.98026407), np.float32(0.9799079), np.float32(0.98003113), np.float32(0.9798212), np.float32(0.98069704), np.float32(0.98019135), np.float32(0.98101556), np.float32(0.98067206), np.float32(0.98051524), np.float32(0.9804248), np.float32(0.9803432), np.float32(0.9805095), np.float32(0.9806151), np.float32(0.98077595), np.float32(0.98045164), np.float32(0.9815938), np.float32(0.98146695), np.float32(0.98157334), np.float32(0.9816746), np.float32(0.9818839), np.float32(0.981588), np.float32(0.98245966), np.float32(0.98297113), np.float32(0.9844431), np.float32(0.9848683), np.float32(0.98489916), np.float32(0.9850376), np.float32(0.98513424), np.float32(0.98410493), np.float32(0.9838567), np.float32(0.98228455), np.float32(0.98178905), np.float32(0.98194814), np.float32(0.98197055), np.float32(0.9811803), np.float32(0.9817099), np.float32(0.9808131), np.float32(0.9805439), np.float32(0.9801027), np.float32(0.97884196), np.float32(0.97764117), np.float32(0.9772453), np.float32(0.9771832), np.float32(0.9763499), np.float32(0.97406614), np.float32(0.9722262), np.float32(0.96680385), np.float32(0.96203685), np.float32(0.9597383), np.float32(0.9573554), np.float32(0.95547295), np.float32(0.94952756), np.float32(0.9455696), np.float32(0.9402455), np.float32(0.9329074), np.float32(0.92654115), np.float32(0.9192634), np.float32(0.91676164), np.float32(0.90798485), np.float32(0.8996692), np.float32(0.89545554), np.float32(0.8889011), np.float32(0.883941), np.float32(0.87970793), np.float32(0.8665178), np.float32(0.8052347), np.float32(0.7603565), np.float32(0.7259381), np.float32(0.6639696), np.float32(0.6016081), np.float32(0.62934834), np.float32(0.5984194), np.float32(0.5382612), np.float32(0.5063381), np.float32(0.5082634), np.float32(0.49604976), np.float32(0.46620867), np.float32(0.46145624), np.float32(0.49725038), np.float32(0.46585092), np.float32(0.4712545), np.float32(0.43919754), np.float32(0.4266086), np.float32(0.40109947), np.float32(0.41817787), np.float32(0.40673712), np.float32(0.40900943), np.float32(0.43072212), np.float32(0.42766002), np.float32(0.41420832), np.float32(0.41179976), np.float32(0.419693), np.float32(0.43590564), np.float32(0.44049126), np.float32(0.4182135), np.float32(0.44878554), np.float32(0.4770281), np.float32(0.51046544), np.float32(0.52172166), np.float32(0.573116), np.float32(0.5914883), np.float32(0.5786391), np.float32(0.6117969), np.float32(0.642428), np.float32(0.64178526), np.float32(0.61789966), np.float32(0.62817174), np.float32(0.6401105), np.float32(0.60811293), np.float32(0.6297668), np.float32(0.7133243), np.float32(0.8057328), np.float32(0.8068999)], 'MSLSMRSSIVGQSLAFKPATAQVRVARVLTVDAKKVCDLTGKKRNKANSVCFSNKKSRKWQEPNLQNKKVFWEEGQRWVKLRICTKAIKTLENKGIATMAAEAGIDLWKLPFEDARPQRKAYLAENAGKVPVGSNPRAMKNAEKLASSKKQPKYPVYEEGGRIVFIRPGMEDLIFGKKEQQAAPEDQELKITLSE': [np.float32(0.97002864), np.float32(0.97219807), np.float32(0.9725389), np.float32(0.97401524), np.float32(0.9732477), np.float32(0.973118), np.float32(0.97511613), np.float32(0.9746245), np.float32(0.97350425), np.float32(0.97206926), np.float32(0.9726247), np.float32(0.9711047), np.float32(0.96726537), np.float32(0.9597395), np.float32(0.9643793), np.float32(0.95807123), np.float32(0.9499675), np.float32(0.94096214), np.float32(0.9311253), np.float32(0.89073527), np.float32(0.80356246), np.float32(0.76599574), np.float32(0.7456806), np.float32(0.7143219), np.float32(0.69353276), np.float32(0.6586752), np.float32(0.61927986), np.float32(0.6941602), np.float32(0.672962), np.float32(0.6773131), np.float32(0.7022849), np.float32(0.71237695), np.float32(0.74506885), np.float32(0.71101123), np.float32(0.72405684), np.float32(0.7539668), np.float32(0.7664948), np.float32(0.74863875), np.float32(0.7560006), np.float32(0.739145), np.float32(0.69369537), np.float32(0.66022474), np.float32(0.6554153), np.float32(0.69373596), np.float32(0.73230535), np.float32(0.7470543), np.float32(0.7472326), np.float32(0.7611414), np.float32(0.77419585), np.float32(0.8214182), np.float32(0.8359242), np.float32(0.8185759), np.float32(0.82489705), np.float32(0.7874269), np.float32(0.76167846), np.float32(0.70033), np.float32(0.62863475), np.float32(0.6063274), np.float32(0.55827), np.float32(0.55857104), np.float32(0.52381533), np.float32(0.44312593), np.float32(0.44130218), np.float32(0.47852454), np.float32(0.4972734), np.float32(0.5334642), np.float32(0.48343718), np.float32(0.3663349), np.float32(0.35869226), np.float32(0.33401927), np.float32(0.3140461), np.float32(0.26308602), np.float32(0.24211699), np.float32(0.23240252), np.float32(0.23066269), np.float32(0.21376705), np.float32(0.19416584), np.float32(0.21072584), np.float32(0.19040304), np.float32(0.18402506), np.float32(0.20376901), np.float32(0.1671629), np.float32(0.18132514), np.float32(0.19101492), np.float32(0.18438376), np.float32(0.17152289), np.float32(0.17223118), np.float32(0.16718388), np.float32(0.15668376), np.float32(0.1324021), np.float32(0.1402282), np.float32(0.15265904), np.float32(0.14741057), np.float32(0.15269803), np.float32(0.14954223), np.float32(0.1538063), np.float32(0.17196852), np.float32(0.18114938), np.float32(0.17471157), np.float32(0.18500407), np.float32(0.20173058), np.float32(0.19614227), np.float32(0.19782776), np.float32(0.23240983), np.float32(0.22267555), np.float32(0.2611637), np.float32(0.24046241), np.float32(0.24449888), np.float32(0.2715442), np.float32(0.27832335), np.float32(0.27354208), np.float32(0.31090337), np.float32(0.30792108), np.float32(0.30430913), np.float32(0.323201), np.float32(0.34825227), np.float32(0.38231856), np.float32(0.47822124), np.float32(0.52724916), np.float32(0.55699044), np.float32(0.57301444), np.float32(0.5817712), np.float32(0.6300588), np.float32(0.6877178), np.float32(0.7110571), np.float32(0.741694), np.float32(0.7706395), np.float32(0.79022676), np.float32(0.83397686), np.float32(0.8602227), np.float32(0.84337723), np.float32(0.84823424), np.float32(0.8434901), np.float32(0.8265394), np.float32(0.83321434), np.float32(0.8302873), np.float32(0.8742796), np.float32(0.9144389), np.float32(0.91396415), np.float32(0.91043925), np.float32(0.92300993), np.float32(0.9229143), np.float32(0.9239947), np.float32(0.90332806), np.float32(0.90158874), np.float32(0.87735766), np.float32(0.8644711), np.float32(0.83059597), np.float32(0.7931794), np.float32(0.7692339), np.float32(0.73856604), np.float32(0.7094713), np.float32(0.6400934), np.float32(0.60975283), np.float32(0.6081593), np.float32(0.5884856), np.float32(0.5970445), np.float32(0.6019327), np.float32(0.5856561), np.float32(0.58462244), np.float32(0.6747066), np.float32(0.6546927), np.float32(0.6545259), np.float32(0.6485767), np.float32(0.6303692), np.float32(0.5978262), np.float32(0.5911489), np.float32(0.619425), np.float32(0.6076445), np.float32(0.6416286), np.float32(0.57524925), np.float32(0.53226703), np.float32(0.56684035), np.float32(0.6194717), np.float32(0.6847016), np.float32(0.7100937), np.float32(0.7450146), np.float32(0.75742483), np.float32(0.7779165), np.float32(0.77749926), np.float32(0.72580606), np.float32(0.78140646), np.float32(0.8106631), np.float32(0.83680576), np.float32(0.83325475), np.float32(0.8539245), np.float32(0.87435424), np.float32(0.9347927), np.float32(0.961171), np.float32(0.8335176), np.float32(0.80853283), np.float32(0.7931853), np.float32(0.75144947), np.float32(0.71950066), np.float32(0.6951796)], 'MRHRSMRVFMNDDRHVMAKHSAIYPTQEELESVQNMVSYTERALKAVSDWLDKQEKGVSKSDSDGTDTDKESEHRDQATRSLRGVMRVGLVAKGLLLKGDLDLELVLLCKDKPTISLLKKVSENLVAQLKLIIEDKYVVTQNIHEASIVIKNTKEPPLTLTINLTSPLVREDVERAAAGESLSVNDPPDVLDRQKCLTALASLRHAKWFQARANGLRSCVIVIRILRDLCARVPTWAPLRGWPLELICEKAIGTGNRPMGAGEALRRVLECLASGILMADGAGICDPCEKDSTDAIGHLDQQQREDITASAQHALRLSAFGQLHKVLGMDPLPSKMPKKPRSETPIDYTVQIPPSTAYAPPMKRPIEEEEGTDDKSPNKKKKKLQKKSPEDKAEPPQAMNALMRLNQLKPGLQYKLISQTGPVHVPVFTMSVEVDGTNFEASGPSKRTAKLHVAVKVLQHMGLPTGVELKTADQIKAEEAEITVKVEDVKPVITPTETPTAAAAATADTTDAAETARQQGPILTKHGKNPVMELNEKRRGLKYELISETGGSHDKRFVMEVEIDGQKFQGTGSNKKVAKAYAALAALERLFPEGSMAEAAKKKKGPPMHTPGFGMMGAGVGDVALPRGRGRGGRGRGRGRGFNNGGGYSQGGCFGTYGYGNNANSGYNYYNNGGTNGGTGASSSSPGGPPASASPAAAQGSYGSYYQNDGSYTATPAAKAPKKKPPMHKGGKSPFPGPPGTNSGSAGGYQSSSPPGQTTYNQYAQGYGQGKKSFNQNQGATGGYMYSTAYPSQVTGGAGGSQDYSYEGFNNQSSYNSQAGGGGDRLYHSKLQCLKSSPKKVIESLPVLSAFSMFASPVLHGSSMADTGAVETLLRRIEKADDGVDSLEVATSLGVDHQVVVGAVKSLQAVGDMISAEQRSSKHWELSGEGTEIAEHGSHEARVFGSIPPEGLAQSELMKLSFGKIGFSKAMSNKWIRLDKAHEGGPRIFRTAESIEDQVRGRLLLVQKGNTSQLEEKERNELKKRKLLCEVTVKTYWITKGSSFSTTITKQETELTPEMVANGSWKEKKFKPYNFDAMGVAPDCGHLHPLMKVRTQFRQIFLEMGFTEMPTNNFIESSFWNFDSLFQPQQHPARDQHDTFFLSDPALAHEFPQDYLERVKKVHSEGGFGSQGYKYDWKIEEAQKNILRTHTTAVSARMLYKLAQQEKFTPVKYFSIDRVFRNETLDATHLAEFHQIEGVVADYGLTLGDLMGILHQFFTKLGITKLRFKPAYNPYTEPSMEVFSYHEGLKKWVEVGNSGVFRPEMLPTMIKYGINNIRELVGHKVNLQMVYDGPICRLDS': [np.float32(0.8509113), np.float32(0.86897236), np.float32(0.88870156), np.float32(0.906737), np.float32(0.91338927), np.float32(0.9087712), np.float32(0.89434147), np.float32(0.8871355), np.float32(0.8765499), np.float32(0.8749657), np.float32(0.8731252), np.float32(0.8492538), np.float32(0.79094505), np.float32(0.5980019), np.float32(0.51358426), np.float32(0.48381528), np.float32(0.46767095), np.float32(0.476476), np.float32(0.4620511), np.float32(0.44849706), np.float32(0.43456733), np.float32(0.43124443), np.float32(0.4250592), np.float32(0.44067183), np.float32(0.42086142), np.float32(0.39286628), np.float32(0.37438768), np.float32(0.36810786), np.float32(0.35561204), np.float32(0.36335385), np.float32(0.36814874), np.float32(0.34221745), np.float32(0.2863484), np.float32(0.2979038), np.float32(0.26816726), np.float32(0.2145187), np.float32(0.20441844), np.float32(0.2080283), np.float32(0.19149521), np.float32(0.17252663), np.float32(0.17680752), np.float32(0.18219124), np.float32(0.18767242), np.float32(0.19224365), np.float32(0.19732434), np.float32(0.27633396), np.float32(0.30970815), np.float32(0.29594287), np.float32(0.3283806), np.float32(0.38064337), np.float32(0.4659467), np.float32(0.50301427), np.float32(0.6231013), np.float32(0.621498), np.float32(0.64236456), np.float32(0.73814976), np.float32(0.7841885), np.float32(0.781702), np.float32(0.81687224), np.float32(0.87255466), np.float32(0.8863353), np.float32(0.8938543), np.float32(0.9172946), np.float32(0.9397837), np.float32(0.9450725), np.float32(0.9450213), np.float32(0.9426774), np.float32(0.9317485), np.float32(0.91907966), np.float32(0.8999657), np.float32(0.88032556), np.float32(0.86501944), np.float32(0.83507925), np.float32(0.79712236), np.float32(0.7444209), np.float32(0.7395929), np.float32(0.71014), np.float32(0.67991656), np.float32(0.59294516), np.float32(0.52162725), np.float32(0.44108447), np.float32(0.36518636), np.float32(0.32832614), np.float32(0.23884758), np.float32(0.19444188), np.float32(0.1483866), np.float32(0.13851179), np.float32(0.10850283), np.float32(0.10887506), np.float32(0.09034922), np.float32(0.08639989), np.float32(0.0744296), np.float32(0.05734991), np.float32(0.05072443), np.float32(0.051430363), np.float32(0.049283158), np.float32(0.049180612), np.float32(0.051556688), np.float32(0.056741517), np.float32(0.058302574), np.float32(0.05772738), np.float32(0.059806235), np.float32(0.061004564), np.float32(0.064008914), np.float32(0.068506666), np.float32(0.0613975), np.float32(0.058085587), np.float32(0.061785467), np.float32(0.067806475), np.float32(0.061065394), np.float32(0.056720648), np.float32(0.06230526), np.float32(0.06299087), np.float32(0.060395636), np.float32(0.059235316), np.float32(0.06631688), np.float32(0.06666677), np.float32(0.06485413), np.float32(0.06955042), np.float32(0.07453911), np.float32(0.078572035), np.float32(0.0789496), np.float32(0.07384726), np.float32(0.07545674), np.float32(0.072142124), np.float32(0.06874413), np.float32(0.063623205), np.float32(0.065766186), np.float32(0.06758635), np.float32(0.069842525), np.float32(0.08162087), np.float32(0.07697674), np.float32(0.072390735), np.float32(0.07488036), np.float32(0.072503135), np.float32(0.06445662), np.float32(0.06080863), np.float32(0.067492366), np.float32(0.06693419), np.float32(0.0742259), np.float32(0.08836725), np.float32(0.105124086), np.float32(0.14815982), np.float32(0.16874877), np.float32(0.16797224), np.float32(0.2024174), np.float32(0.17646258), np.float32(0.16976756), np.float32(0.1272359), np.float32(0.11997028), np.float32(0.12155875), np.float32(0.12136368), np.float32(0.10023976), np.float32(0.10199602), np.float32(0.08517373), np.float32(0.096605435), np.float32(0.090270385), np.float32(0.090013795), np.float32(0.10105372), np.float32(0.12671562), np.float32(0.1380022), np.float32(0.13798785), np.float32(0.18326622), np.float32(0.1898028), np.float32(0.18240902), np.float32(0.1828869), np.float32(0.16858222), np.float32(0.16291991), np.float32(0.19359177), np.float32(0.19763818), np.float32(0.20587155), np.float32(0.22525515), np.float32(0.30134526), np.float32(0.33926687), np.float32(0.3546487), np.float32(0.35327154), np.float32(0.35511485), np.float32(0.37648755), np.float32(0.35065207), np.float32(0.30374795), np.float32(0.30827665), np.float32(0.33615342), np.float32(0.33999538), np.float32(0.31248575), np.float32(0.2688731), np.float32(0.3024411), np.float32(0.2963298), np.float32(0.27105004), np.float32(0.2432784), np.float32(0.20007326), np.float32(0.17194395), np.float32(0.14716408), np.float32(0.13759112), np.float32(0.12640752), np.float32(0.11286574), np.float32(0.10652357), np.float32(0.096880004), np.float32(0.087155476), np.float32(0.08332938), np.float32(0.08401785), np.float32(0.08184408), np.float32(0.076242894), np.float32(0.08104493), np.float32(0.08390485), np.float32(0.07916743), np.float32(0.080854386), np.float32(0.07142826), np.float32(0.057599016), np.float32(0.061028704), np.float32(0.061594427), np.float32(0.048518274), np.float32(0.044670388), np.float32(0.04870797), np.float32(0.043555524), np.float32(0.043357037), np.float32(0.040181253), np.float32(0.04077986), np.float32(0.036244333), np.float32(0.035327435), np.float32(0.03416222), np.float32(0.03630686), np.float32(0.033674687), np.float32(0.033094935), np.float32(0.03498653), np.float32(0.035084292), np.float32(0.032285374), np.float32(0.031682096), np.float32(0.030695414), np.float32(0.03318954), np.float32(0.0345249), np.float32(0.036657635), np.float32(0.04101144), np.float32(0.039862715), np.float32(0.04423305), np.float32(0.048045777), np.float32(0.049852308), np.float32(0.042161167), np.float32(0.05325883), np.float32(0.062169578), np.float32(0.058829073), np.float32(0.057390835), np.float32(0.06288252), np.float32(0.071793035), np.float32(0.072022505), np.float32(0.073383704), np.float32(0.0903043), np.float32(0.09455432), np.float32(0.10623216), np.float32(0.10665636), np.float32(0.10740179), np.float32(0.10217594), np.float32(0.1034593), np.float32(0.08456868), np.float32(0.07083029), np.float32(0.07374317), np.float32(0.083294705), np.float32(0.08375696), np.float32(0.076139554), np.float32(0.086793676), np.float32(0.09298541), np.float32(0.089545466), np.float32(0.08020238), np.float32(0.07323463), np.float32(0.071087174), np.float32(0.058934033), np.float32(0.053979672), np.float32(0.050007872), np.float32(0.046910085), np.float32(0.043935243), np.float32(0.045965686), np.float32(0.043120515), np.float32(0.04263632), np.float32(0.047478948), np.float32(0.05270407), np.float32(0.060899775), np.float32(0.0661162), np.float32(0.07755173), np.float32(0.10634669), np.float32(0.13556673), np.float32(0.15498684), np.float32(0.21219806), np.float32(0.3324415), np.float32(0.38169187), np.float32(0.44730893), np.float32(0.49291015), np.float32(0.57924503), np.float32(0.61598915), np.float32(0.5638071), np.float32(0.59218657), np.float32(0.58197886), np.float32(0.52112323), np.float32(0.5033013), np.float32(0.4995937), np.float32(0.51156634), np.float32(0.51680136), np.float32(0.49769056), np.float32(0.5160993), np.float32(0.5789919), np.float32(0.5251196), np.float32(0.5521572), np.float32(0.5430941), np.float32(0.49607763), np.float32(0.42659009), np.float32(0.40132686), np.float32(0.37195265), np.float32(0.30346817), np.float32(0.25006133), np.float32(0.3202961), np.float32(0.24905027), np.float32(0.260399), np.float32(0.19885933), np.float32(0.22310568), np.float32(0.2220625), np.float32(0.19881284), np.float32(0.21474144), np.float32(0.2748012), np.float32(0.2020938), np.float32(0.175649), np.float32(0.21186179), np.float32(0.32756767), np.float32(0.28123757), np.float32(0.3644538), np.float32(0.5139764), np.float32(0.6312371), np.float32(0.63042045), np.float32(0.60036194), np.float32(0.70145875), np.float32(0.76899797), np.float32(0.81022865), np.float32(0.84477824), np.float32(0.8498038), np.float32(0.8685518), np.float32(0.8753861), np.float32(0.90225756), np.float32(0.90783364), np.float32(0.93352664), np.float32(0.93445), np.float32(0.9455254), np.float32(0.957394), np.float32(0.96447945), np.float32(0.96694016), np.float32(0.9689873), np.float32(0.9700366), np.float32(0.9716599), np.float32(0.97229034), np.float32(0.9737874), np.float32(0.9745402), np.float32(0.9724348), np.float32(0.97117233), np.float32(0.9729267), np.float32(0.97275203), np.float32(0.97238433), np.float32(0.9728617), np.float32(0.97123194), np.float32(0.9735291), np.float32(0.9716754), np.float32(0.9725958), np.float32(0.9740855), np.float32(0.97477865), np.float32(0.9758982), np.float32(0.97715366), np.float32(0.9790101), np.float32(0.97958505), np.float32(0.9810939), np.float32(0.9805966), np.float32(0.981529), np.float32(0.98202056), np.float32(0.98306847), np.float32(0.9837805), np.float32(0.9839856), np.float32(0.9836247), np.float32(0.9838501), np.float32(0.9844393), np.float32(0.9850435), np.float32(0.98529553), np.float32(0.98533696), np.float32(0.9843432), np.float32(0.98349345), np.float32(0.9835405), np.float32(0.9824783), np.float32(0.98205066), np.float32(0.98093295), np.float32(0.979933), np.float32(0.9795243), np.float32(0.9778259), np.float32(0.97729594), np.float32(0.9742129), np.float32(0.96967983), np.float32(0.9656362), np.float32(0.95820135), np.float32(0.94780844), np.float32(0.9295901), np.float32(0.909932), np.float32(0.87118924), np.float32(0.8501998), np.float32(0.8374205), np.float32(0.8014315), np.float32(0.75288695), np.float32(0.7211259), np.float32(0.65525514), np.float32(0.6365015), np.float32(0.5786515), np.float32(0.5154122), np.float32(0.48141217), np.float32(0.4474919), np.float32(0.39814496), np.float32(0.39849696), np.float32(0.41450763), np.float32(0.42038557), np.float32(0.46537554), np.float32(0.45939988), np.float32(0.4447036), np.float32(0.463177), np.float32(0.43942958), np.float32(0.3930208), np.float32(0.3135034), np.float32(0.2701707), np.float32(0.24284133), np.float32(0.21008497), np.float32(0.19731724), np.float32(0.18802999), np.float32(0.18990965), np.float32(0.14290181), np.float32(0.15489268), np.float32(0.18179214), np.float32(0.16258873), np.float32(0.18711317), np.float32(0.17815502), np.float32(0.186933), np.float32(0.18548599), np.float32(0.18310255), np.float32(0.16364263), np.float32(0.16195379), np.float32(0.15327415), np.float32(0.13292345), np.float32(0.14039436), np.float32(0.14561225), np.float32(0.14764853), np.float32(0.14512974), np.float32(0.1548608), np.float32(0.18299374), np.float32(0.1881288), np.float32(0.20367002), np.float32(0.19625567), np.float32(0.193528), np.float32(0.18267849), np.float32(0.17996229), np.float32(0.18585546), np.float32(0.18853399), np.float32(0.18864606), np.float32(0.20210026), np.float32(0.27666476), np.float32(0.38575763), np.float32(0.42241937), np.float32(0.46306697), np.float32(0.38158724), np.float32(0.33703464), np.float32(0.2730608), np.float32(0.24177651), np.float32(0.21785934), np.float32(0.23059152), np.float32(0.24017166), np.float32(0.20700414), np.float32(0.19803593), np.float32(0.1942698), np.float32(0.23997264), np.float32(0.2216955), np.float32(0.27137622), np.float32(0.30072433), np.float32(0.30217206), np.float32(0.33389372), np.float32(0.39931878), np.float32(0.36390477), np.float32(0.47465166), np.float32(0.47660238), np.float32(0.4425085), np.float32(0.4043191), np.float32(0.43700817), np.float32(0.5556609), np.float32(0.57682836), np.float32(0.61273384), np.float32(0.6916205), np.float32(0.6417066), np.float32(0.6851247), np.float32(0.7408717), np.float32(0.774757), np.float32(0.79643077), np.float32(0.8392713), np.float32(0.8786929), np.float32(0.8753081), np.float32(0.86824906), np.float32(0.86990684), np.float32(0.9140939), np.float32(0.92355984), np.float32(0.93343866), np.float32(0.94395703), np.float32(0.9544751), np.float32(0.95360345), np.float32(0.96015906), np.float32(0.9626164), np.float32(0.9633553), np.float32(0.9637905), np.float32(0.9633703), np.float32(0.9664759), np.float32(0.96921295), np.float32(0.971685), np.float32(0.9717596), np.float32(0.97055715), np.float32(0.9694998), np.float32(0.9694215), np.float32(0.9677769), np.float32(0.9706364), np.float32(0.9694018), np.float32(0.96785855), np.float32(0.96606356), np.float32(0.9646877), np.float32(0.96737355), np.float32(0.9634145), np.float32(0.95388234), np.float32(0.95410883), np.float32(0.9449576), np.float32(0.92924666), np.float32(0.91893417), np.float32(0.8767232), np.float32(0.862103), np.float32(0.84950244), np.float32(0.8178712), np.float32(0.80211574), np.float32(0.79003644), np.float32(0.73929125), np.float32(0.70336473), np.float32(0.67545044), np.float32(0.71062565), np.float32(0.6730836), np.float32(0.63804555), np.float32(0.63590354), np.float32(0.5336356), np.float32(0.4918786), np.float32(0.42019072), np.float32(0.389118), np.float32(0.38429043), np.float32(0.35783985), np.float32(0.35298845), np.float32(0.3085934), np.float32(0.29984295), np.float32(0.23287436), np.float32(0.25229958), np.float32(0.23257609), np.float32(0.22916844), np.float32(0.18694982), np.float32(0.186977), np.float32(0.18225625), np.float32(0.20013814), np.float32(0.23131718), np.float32(0.23932053), np.float32(0.2839254), np.float32(0.24032214), np.float32(0.27690646), np.float32(0.26262388), np.float32(0.24654956), np.float32(0.25583574), np.float32(0.26254657), np.float32(0.2067846), np.float32(0.20236307), np.float32(0.17356293), np.float32(0.17424239), np.float32(0.17366102), np.float32(0.18049109), np.float32(0.17636828), np.float32(0.16569492), np.float32(0.17942774), np.float32(0.19608505), np.float32(0.16892496), np.float32(0.19858038), np.float32(0.2011802), np.float32(0.18357754), np.float32(0.16944574), np.float32(0.16865133), np.float32(0.18091524), np.float32(0.18229413), np.float32(0.22660081), np.float32(0.233181), np.float32(0.2474452), np.float32(0.22318918), np.float32(0.24572104), np.float32(0.2717809), np.float32(0.2627212), np.float32(0.28417572), np.float32(0.31323868), np.float32(0.4213838), np.float32(0.51312965), np.float32(0.6392175), np.float32(0.7127478), np.float32(0.77443993), np.float32(0.78298706), np.float32(0.81294376), np.float32(0.8492951), np.float32(0.8761384), np.float32(0.8856133), np.float32(0.898802), np.float32(0.9069517), np.float32(0.9126696), np.float32(0.9155752), np.float32(0.92506707), np.float32(0.94057095), np.float32(0.9436746), np.float32(0.9581315), np.float32(0.97045434), np.float32(0.97360456), np.float32(0.976182), np.float32(0.9787507), np.float32(0.97988474), np.float32(0.9820254), np.float32(0.9833176), np.float32(0.982441), np.float32(0.98424613), np.float32(0.9845122), np.float32(0.9834389), np.float32(0.98377293), np.float32(0.98434055), np.float32(0.98417425), np.float32(0.9838494), np.float32(0.98263055), np.float32(0.981884), np.float32(0.9820994), np.float32(0.98068917), np.float32(0.98174), np.float32(0.9837006), np.float32(0.98324746), np.float32(0.98333436), np.float32(0.9854011), np.float32(0.9873706), np.float32(0.989258), np.float32(0.98984337), np.float32(0.99018705), np.float32(0.98987156), np.float32(0.990062), np.float32(0.98906296), np.float32(0.9894769), np.float32(0.9896052), np.float32(0.9893562), np.float32(0.989486), np.float32(0.9902873), np.float32(0.98943835), np.float32(0.9889769), np.float32(0.9884566), np.float32(0.9885365), np.float32(0.98884785), np.float32(0.9888524), np.float32(0.988597), np.float32(0.98818773), np.float32(0.9881854), np.float32(0.9880465), np.float32(0.987234), np.float32(0.98693013), np.float32(0.9869262), np.float32(0.9862314), np.float32(0.987255), np.float32(0.9872388), np.float32(0.9869828), np.float32(0.9869921), np.float32(0.9860482), np.float32(0.98565626), np.float32(0.9855978), np.float32(0.9861407), np.float32(0.9848739), np.float32(0.984453), np.float32(0.985609), np.float32(0.9860802), np.float32(0.98592204), np.float32(0.9854988), np.float32(0.9850699), np.float32(0.98497367), np.float32(0.98501045), np.float32(0.9845942), np.float32(0.98428243), np.float32(0.9838291), np.float32(0.9839182), np.float32(0.98493665), np.float32(0.9849974), np.float32(0.98545516), np.float32(0.9856656), np.float32(0.9859781), np.float32(0.9858148), np.float32(0.9852078), np.float32(0.98540026), np.float32(0.9853007), np.float32(0.985115), np.float32(0.9836573), np.float32(0.983198), np.float32(0.9837127), np.float32(0.98290986), np.float32(0.9814556), np.float32(0.9803653), np.float32(0.97972304), np.float32(0.97966856), np.float32(0.97962326), np.float32(0.9800724), np.float32(0.97986484), np.float32(0.9792365), np.float32(0.9789257), np.float32(0.9787234), np.float32(0.97851086), np.float32(0.9775218), np.float32(0.9773431), np.float32(0.9772585), np.float32(0.9787965), np.float32(0.97912544), np.float32(0.979018), np.float32(0.9781455), np.float32(0.9789139), np.float32(0.9794549), np.float32(0.9803498), np.float32(0.9804786), np.float32(0.98044235), np.float32(0.9808477), np.float32(0.98152393), np.float32(0.9822807), np.float32(0.98227894), np.float32(0.982346), np.float32(0.9823982), np.float32(0.98230547), np.float32(0.9822009), np.float32(0.98287475), np.float32(0.9828851), np.float32(0.9829655), np.float32(0.9829401), np.float32(0.9830651), np.float32(0.982947), np.float32(0.98263043), np.float32(0.9826096), np.float32(0.98243517), np.float32(0.98216724), np.float32(0.98273057), np.float32(0.98293024), np.float32(0.982239), np.float32(0.98166466), np.float32(0.9831328), np.float32(0.9834093), np.float32(0.9835032), np.float32(0.983294), np.float32(0.98309857), np.float32(0.98295903), np.float32(0.9825356), np.float32(0.9821716), np.float32(0.9823638), np.float32(0.98205745), np.float32(0.9810401), np.float32(0.980736), np.float32(0.9802673), np.float32(0.9800622), np.float32(0.98078996), np.float32(0.98022777), np.float32(0.9792468), np.float32(0.97791594), np.float32(0.97815555), np.float32(0.9778334), np.float32(0.97738934), np.float32(0.97626716), np.float32(0.97580326), np.float32(0.97554207), np.float32(0.97382313), np.float32(0.9727439), np.float32(0.97212946), np.float32(0.973341), np.float32(0.97274494), np.float32(0.9716744), np.float32(0.9726997), np.float32(0.9721096), np.float32(0.9714462), np.float32(0.9735714), np.float32(0.97444314), np.float32(0.97607374), np.float32(0.9780969), np.float32(0.9791861), np.float32(0.97928965), np.float32(0.9804668), np.float32(0.9788533), np.float32(0.97967076), np.float32(0.979684), np.float32(0.9801608), np.float32(0.98000485), np.float32(0.98041886), np.float32(0.97974956), np.float32(0.9798362), np.float32(0.98003656), np.float32(0.981077), np.float32(0.98196936), np.float32(0.98352057), np.float32(0.9838043), np.float32(0.98368245), np.float32(0.98427075), np.float32(0.98402274), np.float32(0.9838035), np.float32(0.9838674), np.float32(0.983529), np.float32(0.9830049), np.float32(0.9827439), np.float32(0.9814463), np.float32(0.98087007), np.float32(0.9806506), np.float32(0.9786549), np.float32(0.9771403), np.float32(0.9774121), np.float32(0.97767216), np.float32(0.9773547), np.float32(0.97820926), np.float32(0.977992), np.float32(0.97629386), np.float32(0.9765861), np.float32(0.97646767), np.float32(0.9754204), np.float32(0.975444), np.float32(0.97509265), np.float32(0.97392625), np.float32(0.9757603), np.float32(0.97347754), np.float32(0.9716034), np.float32(0.96870315), np.float32(0.9614253), np.float32(0.96047556), np.float32(0.95509416), np.float32(0.95353556), np.float32(0.946611), np.float32(0.9438628), np.float32(0.9388824), np.float32(0.9409498), np.float32(0.92626387), np.float32(0.8933966), np.float32(0.86108583), np.float32(0.84697604), np.float32(0.7942267), np.float32(0.79051065), np.float32(0.8293452), np.float32(0.7745856), np.float32(0.7289805), np.float32(0.44547263), np.float32(0.30570605), np.float32(0.33401218), np.float32(0.25984332), np.float32(0.23356687), np.float32(0.2545145), np.float32(0.2181798), np.float32(0.20942973), np.float32(0.17153387), np.float32(0.18344994), np.float32(0.17330363), np.float32(0.14541489), np.float32(0.12145844), np.float32(0.11165601), np.float32(0.1055496), np.float32(0.0948712), np.float32(0.07960201), np.float32(0.10770541), np.float32(0.13823897), np.float32(0.13830748), np.float32(0.15942056), np.float32(0.14492705), np.float32(0.12592334), np.float32(0.13777801), np.float32(0.13136278), np.float32(0.12717083), np.float32(0.13284461), np.float32(0.14495377), np.float32(0.18520872), np.float32(0.15799107), np.float32(0.17091392), np.float32(0.1770894), np.float32(0.16969566), np.float32(0.16489261), np.float32(0.1761763), np.float32(0.16268833), np.float32(0.14834817), np.float32(0.16158226), np.float32(0.16503811), np.float32(0.15163597), np.float32(0.14547397), np.float32(0.11173817), np.float32(0.11154), np.float32(0.10141067), np.float32(0.09634966), np.float32(0.09935734), np.float32(0.12263619), np.float32(0.1420198), np.float32(0.1703692), np.float32(0.1852203), np.float32(0.3049491), np.float32(0.31236747), np.float32(0.22389689), np.float32(0.32238847), np.float32(0.30338514), np.float32(0.15105312), np.float32(0.1316342), np.float32(0.13557562), np.float32(0.11302094), np.float32(0.08303496), np.float32(0.07302193), np.float32(0.07340991), np.float32(0.068392776), np.float32(0.06080238), np.float32(0.06785215), np.float32(0.07510671), np.float32(0.06892664), np.float32(0.066299565), np.float32(0.066946015), np.float32(0.08166116), np.float32(0.085237324), np.float32(0.10269573), np.float32(0.101089336), np.float32(0.104021475), np.float32(0.106179), np.float32(0.12156461), np.float32(0.1277628), np.float32(0.14847563), np.float32(0.15604743), np.float32(0.1553118), np.float32(0.16768268), np.float32(0.1657486), np.float32(0.18669222), np.float32(0.23162094), np.float32(0.25742704), np.float32(0.3225633), np.float32(0.37771258), np.float32(0.5048032), np.float32(0.5722733), np.float32(0.5678562), np.float32(0.59127885), np.float32(0.6612083), np.float32(0.66558737), np.float32(0.6975095), np.float32(0.64356434), np.float32(0.6360613), np.float32(0.66003275), np.float32(0.68433076), np.float32(0.6990782), np.float32(0.7188811), np.float32(0.72037286), np.float32(0.7156768), np.float32(0.72651505), np.float32(0.686737), np.float32(0.7204623), np.float32(0.64846396), np.float32(0.65337545), np.float32(0.6702882), np.float32(0.62739813), np.float32(0.56011707), np.float32(0.60774094), np.float32(0.55273366), np.float32(0.470892), np.float32(0.41279805), np.float32(0.355888), np.float32(0.36526242), np.float32(0.25794137), np.float32(0.23759449), np.float32(0.21888885), np.float32(0.17495438), np.float32(0.19126306), np.float32(0.21339), np.float32(0.2029774), np.float32(0.21359816), np.float32(0.20801699), np.float32(0.18815829), np.float32(0.1931768), np.float32(0.16172788), np.float32(0.15171924), np.float32(0.14988896), np.float32(0.15547), np.float32(0.14932065), np.float32(0.17599407), np.float32(0.19360033), np.float32(0.21930271), np.float32(0.25998092), np.float32(0.27516672), np.float32(0.27654168), np.float32(0.28745928), np.float32(0.32882982), np.float32(0.31739178), np.float32(0.29511148), np.float32(0.27401564), np.float32(0.30726576), np.float32(0.27055183), np.float32(0.25243235), np.float32(0.2469331), np.float32(0.2509748), np.float32(0.23935714), np.float32(0.23405412), np.float32(0.2172929), np.float32(0.23010272), np.float32(0.2628565), np.float32(0.27301052), np.float32(0.24702074), np.float32(0.24798048), np.float32(0.2348395), np.float32(0.2880309), np.float32(0.2791027), np.float32(0.28603095), np.float32(0.31316638), np.float32(0.31653097), np.float32(0.29542363), np.float32(0.3492998), np.float32(0.11800862), np.float32(0.1261583), np.float32(0.12538783), np.float32(0.14381187), np.float32(0.19240528), np.float32(0.19863084), np.float32(0.20675121), np.float32(0.24447967), np.float32(0.23749477), np.float32(0.23278041), np.float32(0.21995), np.float32(0.24065538), np.float32(0.24150337), np.float32(0.26468557), np.float32(0.27987653), np.float32(0.28625712), np.float32(0.2682896), np.float32(0.2751556), np.float32(0.30888954), np.float32(0.27804396), np.float32(0.24801117), np.float32(0.23394972), np.float32(0.22300512), np.float32(0.20701316), np.float32(0.16113175), np.float32(0.13696101), np.float32(0.12573259), np.float32(0.1183321), np.float32(0.124575116), np.float32(0.10432787), np.float32(0.10133059), np.float32(0.10769888), np.float32(0.10306725), np.float32(0.11299062), np.float32(0.11447244), np.float32(0.12281471), np.float32(0.122741416), np.float32(0.12829597), np.float32(0.11506305), np.float32(0.15798777), np.float32(0.18531357), np.float32(0.2118902), np.float32(0.23725066), np.float32(0.26443866), np.float32(0.26960054), np.float32(0.33228406), np.float32(0.32865757), np.float32(0.31970853), np.float32(0.41044092), np.float32(0.41578892), np.float32(0.46667588), np.float32(0.45105863), np.float32(0.43815053), np.float32(0.42001078), np.float32(0.4480766), np.float32(0.45537508), np.float32(0.4655743), np.float32(0.4443899), np.float32(0.41106552), np.float32(0.40535873), np.float32(0.4259531), np.float32(0.3413762), np.float32(0.2937481), np.float32(0.3236979), np.float32(0.31625152), np.float32(0.28037953), np.float32(0.27533078), np.float32(0.28241336), np.float32(0.2719201), np.float32(0.26433167), np.float32(0.26136452), np.float32(0.26081523), np.float32(0.26422393), np.float32(0.2412339), np.float32(0.20203477), np.float32(0.20556146), np.float32(0.1760528), np.float32(0.15400158), np.float32(0.12909228), np.float32(0.10316381), np.float32(0.097782075), np.float32(0.06900228), np.float32(0.069419935), np.float32(0.0660627), np.float32(0.060333613), np.float32(0.06101375), np.float32(0.050161365), np.float32(0.05103428), np.float32(0.04477157), np.float32(0.035350036), np.float32(0.036065537), np.float32(0.040402435), np.float32(0.038683664), np.float32(0.038915854), np.float32(0.038025673), np.float32(0.03832415), np.float32(0.04360261), np.float32(0.041698173), np.float32(0.0452271), np.float32(0.052245058), np.float32(0.055259798), np.float32(0.066405304), np.float32(0.072026454), np.float32(0.072008595), np.float32(0.063917026), np.float32(0.068650715), np.float32(0.06822207), np.float32(0.0663194), np.float32(0.07329229), np.float32(0.07652489), np.float32(0.070261106), np.float32(0.07366213), np.float32(0.07610634), np.float32(0.08153211), np.float32(0.07575717), np.float32(0.07763951), np.float32(0.08949446), np.float32(0.104695685), np.float32(0.12892704), np.float32(0.13461418), np.float32(0.14320162), np.float32(0.15433057), np.float32(0.15151578), np.float32(0.17553118), np.float32(0.17003758), np.float32(0.17109534), np.float32(0.17536362), np.float32(0.1823837), np.float32(0.16121897), np.float32(0.15545905), np.float32(0.17449716), np.float32(0.19552109), np.float32(0.19441366), np.float32(0.20981881), np.float32(0.22463655), np.float32(0.20018561), np.float32(0.17715696), np.float32(0.20306723), np.float32(0.22367781), np.float32(0.20085502), np.float32(0.19949707), np.float32(0.20512852), np.float32(0.18041168), np.float32(0.15212066), np.float32(0.12127076), np.float32(0.11619204), np.float32(0.119877234), np.float32(0.09215628), np.float32(0.08699518), np.float32(0.09684428), np.float32(0.09050373), np.float32(0.08953229), np.float32(0.095161766), np.float32(0.10539063), np.float32(0.10660823), np.float32(0.11298572), np.float32(0.11170839), np.float32(0.10784971), np.float32(0.10748399), np.float32(0.1158966), np.float32(0.11865386), np.float32(0.10513308), np.float32(0.09604184), np.float32(0.09562307), np.float32(0.09826955), np.float32(0.08798937), np.float32(0.07930519), np.float32(0.08250867), np.float32(0.092838965), np.float32(0.08757845), np.float32(0.09795785), np.float32(0.11381396), np.float32(0.12050249), np.float32(0.11464842), np.float32(0.12377525), np.float32(0.11429989), np.float32(0.10958626), np.float32(0.10066865), np.float32(0.09682244), np.float32(0.093574494), np.float32(0.09398476), np.float32(0.08650248), np.float32(0.07913098), np.float32(0.06752969), np.float32(0.060811207), np.float32(0.063538454), np.float32(0.057915032), np.float32(0.052113924), np.float32(0.047614623), np.float32(0.048813038), np.float32(0.0431765), np.float32(0.041560505), np.float32(0.04442242), np.float32(0.044470977), np.float32(0.050898924), np.float32(0.056049537), np.float32(0.05241377), np.float32(0.053189684), np.float32(0.058765396), np.float32(0.061505888), np.float32(0.061947644), np.float32(0.05949184), np.float32(0.05809504), np.float32(0.058991924), np.float32(0.054229815), np.float32(0.047213417), np.float32(0.05270419), np.float32(0.05447036), np.float32(0.053877164), np.float32(0.054003432), np.float32(0.0649001), np.float32(0.07874303), np.float32(0.08602225), np.float32(0.08204312), np.float32(0.09510401), np.float32(0.09919659), np.float32(0.09277345), np.float32(0.08031581), np.float32(0.07139784), np.float32(0.060761575), np.float32(0.06381659), np.float32(0.055447306), np.float32(0.05247516), np.float32(0.060293738), np.float32(0.054917354), np.float32(0.05910743), np.float32(0.06189453), np.float32(0.06180748), np.float32(0.06495471), np.float32(0.062481795), np.float32(0.06643983), np.float32(0.066506036), np.float32(0.069340274), np.float32(0.05942153), np.float32(0.053183354), np.float32(0.041778624), np.float32(0.03914475), np.float32(0.03982808), np.float32(0.037400935), np.float32(0.035398755), np.float32(0.03477805), np.float32(0.035363194), np.float32(0.033748068), np.float32(0.03251664), np.float32(0.03635317), np.float32(0.034183063), np.float32(0.028423851), np.float32(0.029250901), np.float32(0.03560304), np.float32(0.03142751), np.float32(0.029208144), np.float32(0.029647017), np.float32(0.031991422), np.float32(0.03591521), np.float32(0.033497855), np.float32(0.039119612), np.float32(0.03707602), np.float32(0.044868477), np.float32(0.048557915), np.float32(0.05452553), np.float32(0.05379493), np.float32(0.059870224), np.float32(0.07059112), np.float32(0.07599078), np.float32(0.07942374), np.float32(0.09361256), np.float32(0.11353828), np.float32(0.11437502), np.float32(0.110355236), np.float32(0.12712501), np.float32(0.13340628), np.float32(0.12384751), np.float32(0.10420191), np.float32(0.103145406), np.float32(0.10093685), np.float32(0.11302949), np.float32(0.12474381), np.float32(0.10637368), np.float32(0.12452947), np.float32(0.12610978), np.float32(0.11701825), np.float32(0.10120948), np.float32(0.10262948), np.float32(0.10392141), np.float32(0.09471682), np.float32(0.095740035), np.float32(0.092389), np.float32(0.09020705), np.float32(0.09019113), np.float32(0.07659475), np.float32(0.07810481), np.float32(0.07938186), np.float32(0.089013666), np.float32(0.0826446), np.float32(0.07615929), np.float32(0.07802488), np.float32(0.08247474), np.float32(0.07650661), np.float32(0.067595646), np.float32(0.06865834), np.float32(0.06547779), np.float32(0.06873541), np.float32(0.06280198), np.float32(0.063993946), np.float32(0.07014174), np.float32(0.07085137), np.float32(0.06889641), np.float32(0.08025615), np.float32(0.08429281), np.float32(0.07453799), np.float32(0.07345593), np.float32(0.076505914), np.float32(0.081465356), np.float32(0.08572322), np.float32(0.083301485), np.float32(0.08314256), np.float32(0.08482448), np.float32(0.09015182), np.float32(0.10101949), np.float32(0.0987376), np.float32(0.10408104), np.float32(0.11510564), np.float32(0.12488965), np.float32(0.11512093), np.float32(0.10335744), np.float32(0.11955383), np.float32(0.12431315), np.float32(0.12434939), np.float32(0.12958893), np.float32(0.13444024), np.float32(0.12607804), np.float32(0.118256316), np.float32(0.12157185), np.float32(0.13165584), np.float32(0.1286624), np.float32(0.14180595), np.float32(0.12637134), np.float32(0.12935331), np.float32(0.1348757), np.float32(0.14822477)], 'MFSLLQLHLKRGSFLVLKAKELGLPVGTAAIAPIIAAVKEGKSITHEGREILAEELCTPPDPGAAFVVVECPDEGFIQPICENATFQRYQGKADAPVALVVHMAPESVLADSRYQQWMERFGPDTQHLVLNENCASVHNLRSYKIQTQLNLIHPDIFPLLTSFPRKQEGPTLSVPVVQGECLLKYQLRPRREWQRDAIITCNPQEFIDEALQLPNFQESVQECRRSAQDGPAPAEKRSQYPEIVFLGTGSAVPMKIRNVSATLVNISPDMSLLLDCGEGTFGQLYRHYGDQVDRILGSLAAVFVSHLHADHHTGLLNILLQRERALASLGKPFHPLLVVAPTQLKAWLQQYHNQCQEVLHHVSMIPAKYLQVGAEIPSPAVERLISSLLGTCDLEEFQTCLVRHCRHAFGCALVHTSGWKVVYSGDTMPCEALVRMGKDATLLIHEATLEDGLEEEAVEKTHSTTSQAIRVGMRMNAEFIMLNHFSQRYAKVPLFSPDFNEKVGIAFDHMKVSFGDFPTVPKLIPPLKALFAGDIEEMEERREKRELRQVRAALLSRALTDDLEDGEPQQKRAHTEEPQSKKVRAQ': [np.float32(0.6681783), np.float32(0.58008987), np.float32(0.5513701), np.float32(0.5481356), np.float32(0.5843847), np.float32(0.6126996), np.float32(0.6723937), np.float32(0.7009929), np.float32(0.7105283), np.float32(0.65524864), np.float32(0.61459094), np.float32(0.6457379), np.float32(0.67598647), np.float32(0.5869792), np.float32(0.5858709), np.float32(0.6525413), np.float32(0.61052537), np.float32(0.39287135), np.float32(0.35250613), np.float32(0.35150188), np.float32(0.38985616), np.float32(0.41620886), np.float32(0.43892178), np.float32(0.37983757), np.float32(0.2587448), np.float32(0.17943442), np.float32(0.1348748), np.float32(0.14292523), np.float32(0.18323055), np.float32(0.18962899), np.float32(0.21046394), np.float32(0.25740233), np.float32(0.22691661), np.float32(0.22660106), np.float32(0.27316058), np.float32(0.32173577), np.float32(0.38860464), np.float32(0.40436146), np.float32(0.3910104), np.float32(0.27900618), np.float32(0.20866054), np.float32(0.17053309), np.float32(0.1669645), np.float32(0.16214953), np.float32(0.15756388), np.float32(0.15520579), np.float32(0.17042951), np.float32(0.18767525), np.float32(0.20046632), np.float32(0.21438488), np.float32(0.24369778), np.float32(0.21009779), np.float32(0.19084646), np.float32(0.16717345), np.float32(0.15367278), np.float32(0.14096388), np.float32(0.14010009), np.float32(0.10833647), np.float32(0.083961286), np.float32(0.07106164), np.float32(0.0750241), np.float32(0.07792364), np.float32(0.07978553), np.float32(0.07299316), np.float32(0.07440513), np.float32(0.0703583), np.float32(0.054592986), np.float32(0.04983756), np.float32(0.051067345), np.float32(0.049890205), np.float32(0.05151155), np.float32(0.049818847), np.float32(0.041232128), np.float32(0.03651995), np.float32(0.031929165), np.float32(0.029969733), np.float32(0.034005407), np.float32(0.03818292), np.float32(0.044403978), np.float32(0.052298598), np.float32(0.06338787), np.float32(0.07796866), np.float32(0.09491929), np.float32(0.1214124), np.float32(0.12115845), np.float32(0.10792544), np.float32(0.09547103), np.float32(0.08516699), np.float32(0.08038598), np.float32(0.079497375), np.float32(0.07917755), np.float32(0.068072766), np.float32(0.06966058), np.float32(0.07452645), np.float32(0.07585544), np.float32(0.0659746), np.float32(0.07008711), np.float32(0.06691594), np.float32(0.064972624), np.float32(0.062143154), np.float32(0.057889864), np.float32(0.06157358), np.float32(0.052833717), np.float32(0.051520392), np.float32(0.0483773), np.float32(0.03837311), np.float32(0.03023421), np.float32(0.03752944), np.float32(0.041560315), np.float32(0.044076737), np.float32(0.049595777), np.float32(0.062933564), np.float32(0.07835368), np.float32(0.08318271), np.float32(0.09299394), np.float32(0.097407), np.float32(0.09996597), np.float32(0.09350441), np.float32(0.08130255), np.float32(0.077386394), np.float32(0.07971668), np.float32(0.083884194), np.float32(0.08087737), np.float32(0.080516905), np.float32(0.07457172), np.float32(0.06869441), np.float32(0.08275111), np.float32(0.08660624), np.float32(0.07363227), np.float32(0.08933146), np.float32(0.104869165), np.float32(0.09476077), np.float32(0.096957065), np.float32(0.09791829), np.float32(0.09767673), np.float32(0.08821441), np.float32(0.08353016), np.float32(0.07656176), np.float32(0.07567802), np.float32(0.07244778), np.float32(0.073913015), np.float32(0.07221897), np.float32(0.0747356), np.float32(0.079468764), np.float32(0.073630154), np.float32(0.06952441), np.float32(0.0713906), np.float32(0.06859269), np.float32(0.06391607), np.float32(0.06991987), np.float32(0.07340712), np.float32(0.06781309), np.float32(0.07325421), np.float32(0.07948277), np.float32(0.0897052), np.float32(0.1016941), np.float32(0.116273), np.float32(0.1352095), np.float32(0.14977045), np.float32(0.16310252), np.float32(0.15655576), np.float32(0.1643898), np.float32(0.14880775), np.float32(0.15658402), np.float32(0.16992743), np.float32(0.17281307), np.float32(0.18065132), np.float32(0.17008314), np.float32(0.1883514), np.float32(0.18677573), np.float32(0.18405049), np.float32(0.16618131), np.float32(0.18233152), np.float32(0.16771029), np.float32(0.15651439), np.float32(0.16252498), np.float32(0.16782433), np.float32(0.15597981), np.float32(0.1421717), np.float32(0.13768089), np.float32(0.11923402), np.float32(0.101138964), np.float32(0.09314656), np.float32(0.089523725), np.float32(0.09574307), np.float32(0.086203255), np.float32(0.087592036), np.float32(0.09121872), np.float32(0.0976906), np.float32(0.09318713), np.float32(0.09670555), np.float32(0.097186305), np.float32(0.09575534), np.float32(0.098029375), np.float32(0.09163974), np.float32(0.095148385), np.float32(0.09603066), np.float32(0.10992222), np.float32(0.105540894), np.float32(0.106631786), np.float32(0.11475122), np.float32(0.1022771), np.float32(0.103386074), np.float32(0.09912177), np.float32(0.09013064), np.float32(0.08958598), np.float32(0.09634161), np.float32(0.08816635), np.float32(0.08420386), np.float32(0.09745991), np.float32(0.105571754), np.float32(0.09891033), np.float32(0.114236474), np.float32(0.1387763), np.float32(0.15249947), np.float32(0.153547), np.float32(0.1654348), np.float32(0.17961007), np.float32(0.19448976), np.float32(0.24262668), np.float32(0.2879855), np.float32(0.2955993), np.float32(0.3701228), np.float32(0.43405914), np.float32(0.44947746), np.float32(0.48537838), np.float32(0.5089166), np.float32(0.54221517), np.float32(0.52248853), np.float32(0.54568416), np.float32(0.5184911), np.float32(0.5242433), np.float32(0.52282095), np.float32(0.46429557), np.float32(0.40037358), np.float32(0.4122949), np.float32(0.4037078), np.float32(0.40318045), np.float32(0.40696552), np.float32(0.4020969), np.float32(0.34564227), np.float32(0.250798), np.float32(0.20194682), np.float32(0.17250463), np.float32(0.11889796), np.float32(0.12136942), np.float32(0.107909665), np.float32(0.08103315), np.float32(0.06329054), np.float32(0.05074449), np.float32(0.04518026), np.float32(0.034924712), np.float32(0.036019173), np.float32(0.039719075), np.float32(0.034143858), np.float32(0.037584584), np.float32(0.0420218), np.float32(0.04762749), np.float32(0.046699136), np.float32(0.048721503), np.float32(0.046761334), np.float32(0.043961477), np.float32(0.037957408), np.float32(0.037432082), np.float32(0.04099538), np.float32(0.04099406), np.float32(0.046336602), np.float32(0.04656827), np.float32(0.051161148), np.float32(0.04258851), np.float32(0.041810457), np.float32(0.046383016), np.float32(0.04507344), np.float32(0.04332893), np.float32(0.045646142), np.float32(0.049987838), np.float32(0.047521416), np.float32(0.045274165), np.float32(0.052125104), np.float32(0.05758338), np.float32(0.04697306), np.float32(0.046345875), np.float32(0.056258682), np.float32(0.053024713), np.float32(0.05160235), np.float32(0.05388369), np.float32(0.056235433), np.float32(0.046677873), np.float32(0.048271064), np.float32(0.04644483), np.float32(0.040481083), np.float32(0.033253364), np.float32(0.030255636), np.float32(0.03314983), np.float32(0.03174119), np.float32(0.027547043), np.float32(0.031551164), np.float32(0.03527085), np.float32(0.03569232), np.float32(0.031517904), np.float32(0.03154157), np.float32(0.03306981), np.float32(0.02787695), np.float32(0.024219705), np.float32(0.026410036), np.float32(0.029171627), np.float32(0.022800138), np.float32(0.023197936), np.float32(0.024336569), np.float32(0.02689854), np.float32(0.028446877), np.float32(0.03599104), np.float32(0.042136062), np.float32(0.036889825), np.float32(0.03583415), np.float32(0.042750217), np.float32(0.04882814), np.float32(0.049397476), np.float32(0.050798193), np.float32(0.060558334), np.float32(0.06459117), np.float32(0.06645278), np.float32(0.06438088), np.float32(0.057153273), np.float32(0.055933654), np.float32(0.050955955), np.float32(0.05169086), np.float32(0.05159265), np.float32(0.05323169), np.float32(0.051953644), np.float32(0.05893247), np.float32(0.06052059), np.float32(0.058142338), np.float32(0.05741527), np.float32(0.059864346), np.float32(0.054596595), np.float32(0.04344134), np.float32(0.051384516), np.float32(0.057582244), np.float32(0.04969758), np.float32(0.046965268), np.float32(0.05440485), np.float32(0.051728565), np.float32(0.04178563), np.float32(0.042168334), np.float32(0.046740234), np.float32(0.043079693), np.float32(0.040551618), np.float32(0.04588579), np.float32(0.047149453), np.float32(0.042444926), np.float32(0.044589825), np.float32(0.050242376), np.float32(0.05164756), np.float32(0.04827677), np.float32(0.051102176), np.float32(0.058145866), np.float32(0.055680797), np.float32(0.052830316), np.float32(0.06363605), np.float32(0.067119926), np.float32(0.06044586), np.float32(0.057222314), np.float32(0.06609882), np.float32(0.06538263), np.float32(0.06059019), np.float32(0.06070859), np.float32(0.073674284), np.float32(0.07160711), np.float32(0.06058358), np.float32(0.064027555), np.float32(0.07172779), np.float32(0.05754886), np.float32(0.050498962), np.float32(0.0594029), np.float32(0.06040107), np.float32(0.053582806), np.float32(0.05226378), np.float32(0.059404586), np.float32(0.059786484), np.float32(0.057283465), np.float32(0.061071727), np.float32(0.059062686), np.float32(0.05800556), np.float32(0.063257106), np.float32(0.055616587), np.float32(0.052676268), np.float32(0.052665014), np.float32(0.056389377), np.float32(0.04932168), np.float32(0.045158852), np.float32(0.04312824), np.float32(0.042964783), np.float32(0.04191392), np.float32(0.04233852), np.float32(0.041078098), np.float32(0.044738505), np.float32(0.048458654), np.float32(0.044857983), np.float32(0.040533338), np.float32(0.04146898), np.float32(0.042232126), np.float32(0.036261234), np.float32(0.035400357), np.float32(0.035676632), np.float32(0.035670333), np.float32(0.038466986), np.float32(0.032375135), np.float32(0.031116836), np.float32(0.03280134), np.float32(0.032030627), np.float32(0.029701151), np.float32(0.033586703), np.float32(0.03696656), np.float32(0.042196352), np.float32(0.042854432), np.float32(0.041487277), np.float32(0.044938557), np.float32(0.03712502), np.float32(0.040128093), np.float32(0.039648253), np.float32(0.037736002), np.float32(0.035910342), np.float32(0.04174528), np.float32(0.042311374), np.float32(0.042246193), np.float32(0.05167778), np.float32(0.055991337), np.float32(0.05506921), np.float32(0.05792177), np.float32(0.05384662), np.float32(0.05745159), np.float32(0.04838284), np.float32(0.055243693), np.float32(0.060559157), np.float32(0.057658665), np.float32(0.057559308), np.float32(0.05969897), np.float32(0.060283214), np.float32(0.06540535), np.float32(0.071487784), np.float32(0.06886586), np.float32(0.088139296), np.float32(0.10239715), np.float32(0.1346443), np.float32(0.1498864), np.float32(0.16708577), np.float32(0.16598181), np.float32(0.21757397), np.float32(0.22248825), np.float32(0.2088313), np.float32(0.20559278), np.float32(0.23996244), np.float32(0.25560758), np.float32(0.24126543), np.float32(0.26566404), np.float32(0.25008118), np.float32(0.21915697), np.float32(0.22511104), np.float32(0.20853041), np.float32(0.20467539), np.float32(0.19549192), np.float32(0.18778855), np.float32(0.14513175), np.float32(0.13629392), np.float32(0.12076217), np.float32(0.11312686), np.float32(0.09066205), np.float32(0.07999176), np.float32(0.07568772), np.float32(0.0654248), np.float32(0.05270697), np.float32(0.046775736), np.float32(0.0444206), np.float32(0.037226446), np.float32(0.036947977), np.float32(0.0379086), np.float32(0.034585595), np.float32(0.033690277), np.float32(0.034027044), np.float32(0.03640709), np.float32(0.042526435), np.float32(0.042560972), np.float32(0.047760524), np.float32(0.060388945), np.float32(0.07026487), np.float32(0.078670114), np.float32(0.084125206), np.float32(0.09087028), np.float32(0.10680901), np.float32(0.11457348), np.float32(0.11290915), np.float32(0.11212616), np.float32(0.11527485), np.float32(0.12857145), np.float32(0.124392234), np.float32(0.15409175), np.float32(0.1783276), np.float32(0.18256688), np.float32(0.19357362), np.float32(0.19675988), np.float32(0.22294901), np.float32(0.2222384), np.float32(0.1823321), np.float32(0.22794506), np.float32(0.18318616), np.float32(0.17072088), np.float32(0.16293427), np.float32(0.15653612), np.float32(0.14193034), np.float32(0.13629234), np.float32(0.13112329), np.float32(0.13142309), np.float32(0.12657923), np.float32(0.12713279), np.float32(0.13363948), np.float32(0.13794084), np.float32(0.14500685), np.float32(0.1496842), np.float32(0.16279125), np.float32(0.15668085), np.float32(0.17660815), np.float32(0.17921862), np.float32(0.18561518), np.float32(0.212941), np.float32(0.22651534), np.float32(0.20040788), np.float32(0.20834963), np.float32(0.21042885), np.float32(0.22326392), np.float32(0.22357787), np.float32(0.23690273), np.float32(0.31392133), np.float32(0.30832657), np.float32(0.28111884), np.float32(0.2930504), np.float32(0.30880758), np.float32(0.30112275), np.float32(0.28534988), np.float32(0.29862988), np.float32(0.28007418), np.float32(0.25378415), np.float32(0.25006035), np.float32(0.24156277), np.float32(0.23961909), np.float32(0.2840405), np.float32(0.2940821), np.float32(0.3059098), np.float32(0.30761003), np.float32(0.29971704), np.float32(0.33620146), np.float32(0.35471666), np.float32(0.39258206), np.float32(0.41995853), np.float32(0.45394188), np.float32(0.49094215), np.float32(0.51363385), np.float32(0.5619517), np.float32(0.5899168), np.float32(0.6122298), np.float32(0.671283), np.float32(0.67881846), np.float32(0.69518095), np.float32(0.7243389), np.float32(0.7885914), np.float32(0.82900196), np.float32(0.85634416), np.float32(0.89655685), np.float32(0.8980837), np.float32(0.91461456), np.float32(0.91950566), np.float32(0.922051), np.float32(0.9566144), np.float32(0.9293177), np.float32(0.9225982), np.float32(0.92221117), np.float32(0.92153037), np.float32(0.92475533), np.float32(0.91923624), np.float32(0.9259305), np.float32(0.91364723), np.float32(0.9206117), np.float32(0.9138789), np.float32(0.9173598), np.float32(0.907738), np.float32(0.88605565)], 'MGNEDRLEDVFVAVIRPKSQVSLSSKEYRAKAYEILLIEVPLEGKEKKRKKILLATKIQAGGDKSKSILDYVDETIRPISNNQGFIGKRVVHMKKFPLDGDNEGKEASLFVVPVSVKDNSKPVYSAGSPSFYCFQDIMRVCSETSAHFCSITSKMLLALDKWLAEQHTVPHAIPALFRPAPVDRVKTNVSNPAYGSEGGKLCDEGLHMGYTALEIKSKMMSLEKADMCILNPLYGSDLQYTNRVDKVIINPYFGLGAPDYSKIQIPKREKWQHGPNCVTEDKERQWVDDFPLHRSACEGDTELLSKLLDSGFSVKQLDSDHWAPIHYACWHGKVEATKLLLEKGNCNPNLLNGQLSSPLHFAARGGHAEIVQLLLQHSEIDRHIEDEQKRSPLQVCEENKQNEWEETMKLLQQASSRPYEKVRIYRMDGSYRSVELKHGNNTTVQQIMEGMRLSQDTQQYFTIWICSENLHLQLKPYHKPLQHLRIWTEIVTDLTVLDPQRESPQLFLRRDVRLPLEIEKKVEDPLAILILFDEARHCLLKGFFPAPDTKLITLASLLLQIIYGNYESKKHKQGFLNEENLKSIVPISKVKSKAYHWTNRILHEYKALSTSEGVSKEMHHLQRLFLQNCWDVPTYGAAFFTGQVYTKASASNHKVIRVYVGVNTKGLHLMNMETKALLISLEYGTFMWQLGHADQYFQIHSGDNKMNFIVHTKQAGLIVKLLMKLSGQMTPNDKVVTDKYAYG': [np.float32(0.3554128), np.float32(0.36811817), np.float32(0.33291966), np.float32(0.24790323), np.float32(0.2449236), np.float32(0.24384417), np.float32(0.27834097), np.float32(0.24826089), np.float32(0.28944936), np.float32(0.32531047), np.float32(0.27238482), np.float32(0.20692356), np.float32(0.192965), np.float32(0.17353016), np.float32(0.16220292), np.float32(0.16469337), np.float32(0.1445783), np.float32(0.12812787), np.float32(0.12200974), np.float32(0.13123927), np.float32(0.12119552), np.float32(0.11148212), np.float32(0.11507655), np.float32(0.11861581), np.float32(0.12142598), np.float32(0.13321297), np.float32(0.14878286), np.float32(0.16049321), np.float32(0.14334615), np.float32(0.14157347), np.float32(0.13082191), np.float32(0.12566137), np.float32(0.118408695), np.float32(0.12792283), np.float32(0.13164417), np.float32(0.15182845), np.float32(0.15057807), np.float32(0.15108094), np.float32(0.14195237), np.float32(0.12641689), np.float32(0.12948316), np.float32(0.12500727), np.float32(0.12807184), np.float32(0.1193907), np.float32(0.12859656), np.float32(0.14032796), np.float32(0.14502251), np.float32(0.16896659), np.float32(0.2003185), np.float32(0.21665664), np.float32(0.23193432), np.float32(0.2596144), np.float32(0.2931416), np.float32(0.2687428), np.float32(0.2851575), np.float32(0.23543708), np.float32(0.22304578), np.float32(0.19674067), np.float32(0.18649212), np.float32(0.17216253), np.float32(0.16409318), np.float32(0.15685211), np.float32(0.16910598), np.float32(0.16932029), np.float32(0.17286672), np.float32(0.16897644), np.float32(0.17078699), np.float32(0.17065535), np.float32(0.18579437), np.float32(0.18873805), np.float32(0.21215981), np.float32(0.20572051), np.float32(0.19581948), np.float32(0.17491455), np.float32(0.17710982), np.float32(0.1696974), np.float32(0.16370653), np.float32(0.15852255), np.float32(0.13574526), np.float32(0.12924112), np.float32(0.14853321), np.float32(0.15238094), np.float32(0.1736329), np.float32(0.1977729), np.float32(0.2105592), np.float32(0.21403164), np.float32(0.1929247), np.float32(0.20415458), np.float32(0.21962987), np.float32(0.23446895), np.float32(0.24085191), np.float32(0.26506102), np.float32(0.26606295), np.float32(0.2646552), np.float32(0.27600366), np.float32(0.2667944), np.float32(0.26167634), np.float32(0.2559564), np.float32(0.24330202), np.float32(0.22706845), np.float32(0.19929263), np.float32(0.18413465), np.float32(0.15964793), np.float32(0.1612509), np.float32(0.14600602), np.float32(0.15267223), np.float32(0.15954055), np.float32(0.1584236), np.float32(0.18401754), np.float32(0.18365468), np.float32(0.19474919), np.float32(0.20049416), np.float32(0.18137242), np.float32(0.17326505), np.float32(0.16273785), np.float32(0.14769354), np.float32(0.13500027), np.float32(0.11920658), np.float32(0.09940917), np.float32(0.09951233), np.float32(0.10605443), np.float32(0.11663195), np.float32(0.11857564), np.float32(0.12648684), np.float32(0.14647157), np.float32(0.14247885), np.float32(0.1463963), np.float32(0.14371794), np.float32(0.14088573), np.float32(0.10758885), np.float32(0.08625808), np.float32(0.080191895), np.float32(0.06827887), np.float32(0.058153752), np.float32(0.051208843), np.float32(0.049047098), np.float32(0.04482068), np.float32(0.04035543), np.float32(0.03762375), np.float32(0.034379847), np.float32(0.032615665), np.float32(0.030140176), np.float32(0.031578556), np.float32(0.028528104), np.float32(0.028120162), np.float32(0.02931949), np.float32(0.03136142), np.float32(0.027615389), np.float32(0.028531665), np.float32(0.034352276), np.float32(0.033935584), np.float32(0.02944113), np.float32(0.031715482), np.float32(0.03831657), np.float32(0.039518856), np.float32(0.03713762), np.float32(0.036825467), np.float32(0.034309577), np.float32(0.03633768), np.float32(0.039165165), np.float32(0.04261974), np.float32(0.04633902), np.float32(0.05056761), np.float32(0.054805227), np.float32(0.056662254), np.float32(0.059931986), np.float32(0.063378684), np.float32(0.076002486), np.float32(0.091400534), np.float32(0.10272612), np.float32(0.121783935), np.float32(0.16522844), np.float32(0.18748827), np.float32(0.16754974), np.float32(0.19690432), np.float32(0.22564267), np.float32(0.2286439), np.float32(0.2324727), np.float32(0.26892427), np.float32(0.26251435), np.float32(0.2531936), np.float32(0.28608042), np.float32(0.29985267), np.float32(0.30368623), np.float32(0.3226434), np.float32(0.4003149), np.float32(0.42962182), np.float32(0.48378336), np.float32(0.54688066), np.float32(0.55420446), np.float32(0.50212693), np.float32(0.48234496), np.float32(0.5035117), np.float32(0.49233982), np.float32(0.51673836), np.float32(0.52811384), np.float32(0.43688035), np.float32(0.35632142), np.float32(0.31219497), np.float32(0.2565152), np.float32(0.26151562), np.float32(0.16443343), np.float32(0.12705618), np.float32(0.08572829), np.float32(0.082600705), np.float32(0.06274299), np.float32(0.061358757), np.float32(0.056587297), np.float32(0.05072104), np.float32(0.040355574), np.float32(0.0361138), np.float32(0.03835587), np.float32(0.04322748), np.float32(0.042407412), np.float32(0.047222964), np.float32(0.042612005), np.float32(0.03930489), np.float32(0.040068768), np.float32(0.039236717), np.float32(0.036803976), np.float32(0.03583614), np.float32(0.037659608), np.float32(0.038606532), np.float32(0.04188172), np.float32(0.04543551), np.float32(0.05346301), np.float32(0.046843436), np.float32(0.056714334), np.float32(0.053613503), np.float32(0.051565453), np.float32(0.051624402), np.float32(0.057030313), np.float32(0.055420768), np.float32(0.051872663), np.float32(0.05746333), np.float32(0.049365107), np.float32(0.0439593), np.float32(0.04417593), np.float32(0.046135288), np.float32(0.04569787), np.float32(0.04825905), np.float32(0.05099547), np.float32(0.058900703), np.float32(0.06304458), np.float32(0.066315904), np.float32(0.065712094), np.float32(0.07213757), np.float32(0.07946637), np.float32(0.07476346), np.float32(0.076416075), np.float32(0.08099605), np.float32(0.07457547), np.float32(0.07921987), np.float32(0.07002632), np.float32(0.0740639), np.float32(0.08254298), np.float32(0.09988588), np.float32(0.10873311), np.float32(0.11294885), np.float32(0.10737132), np.float32(0.1310365), np.float32(0.14614917), np.float32(0.16771555), np.float32(0.19670765), np.float32(0.21880406), np.float32(0.21098818), np.float32(0.20418465), np.float32(0.20909865), np.float32(0.22368038), np.float32(0.24830003), np.float32(0.26030746), np.float32(0.23618531), np.float32(0.23424067), np.float32(0.22191425), np.float32(0.21266301), np.float32(0.21392874), np.float32(0.20984484), np.float32(0.22190666), np.float32(0.20314085), np.float32(0.17364268), np.float32(0.16221763), np.float32(0.13808613), np.float32(0.12536518), np.float32(0.13534331), np.float32(0.12648198), np.float32(0.123132624), np.float32(0.14298658), np.float32(0.1246164), np.float32(0.11335376), np.float32(0.1067852), np.float32(0.11921604), np.float32(0.099950075), np.float32(0.0841137), np.float32(0.07253344), np.float32(0.06548265), np.float32(0.056813724), np.float32(0.048726004), np.float32(0.052542344), np.float32(0.06575754), np.float32(0.0688053), np.float32(0.06034632), np.float32(0.057792727), np.float32(0.06092346), np.float32(0.06781101), np.float32(0.06975865), np.float32(0.06978685), np.float32(0.07115313), np.float32(0.07657307), np.float32(0.08286947), np.float32(0.08796728), np.float32(0.07739789), np.float32(0.06810859), np.float32(0.067089856), np.float32(0.066424035), np.float32(0.056326766), np.float32(0.06370406), np.float32(0.067132145), np.float32(0.056688063), np.float32(0.05058229), np.float32(0.059843812), np.float32(0.05881227), np.float32(0.05045465), np.float32(0.048206583), np.float32(0.049289003), np.float32(0.045620862), np.float32(0.04089827), np.float32(0.044598497), np.float32(0.038790822), np.float32(0.032927103), np.float32(0.034888398), np.float32(0.037240565), np.float32(0.04020626), np.float32(0.03874717), np.float32(0.044265606), np.float32(0.046449084), np.float32(0.053506315), np.float32(0.058917623), np.float32(0.07018893), np.float32(0.07192486), np.float32(0.07671036), np.float32(0.086143404), np.float32(0.100750245), np.float32(0.10825718), np.float32(0.102835715), np.float32(0.10406752), np.float32(0.098747656), np.float32(0.094598606), np.float32(0.076839045), np.float32(0.07825553), np.float32(0.0675232), np.float32(0.059963927), np.float32(0.05968881), np.float32(0.075427346), np.float32(0.09506477), np.float32(0.08930516), np.float32(0.08356422), np.float32(0.07649202), np.float32(0.08296809), np.float32(0.06858168), np.float32(0.060415376), np.float32(0.05657278), np.float32(0.046590243), np.float32(0.040030267), np.float32(0.037488356), np.float32(0.041784983), np.float32(0.038482122), np.float32(0.03670112), np.float32(0.043298945), np.float32(0.04260364), np.float32(0.04605066), np.float32(0.0539493), np.float32(0.059287645), np.float32(0.060772963), np.float32(0.06464677), np.float32(0.06927004), np.float32(0.07838084), np.float32(0.075954944), np.float32(0.0790646), np.float32(0.08395275), np.float32(0.08525017), np.float32(0.09147501), np.float32(0.08869856), np.float32(0.106243365), np.float32(0.11839142), np.float32(0.114652924), np.float32(0.13468269), np.float32(0.16807775), np.float32(0.1750211), np.float32(0.17949158), np.float32(0.1957444), np.float32(0.20956643), np.float32(0.21049272), np.float32(0.21510333), np.float32(0.21292716), np.float32(0.2117022), np.float32(0.19575447), np.float32(0.19535847), np.float32(0.19385862), np.float32(0.17148867), np.float32(0.14202783), np.float32(0.14259745), np.float32(0.1383749), np.float32(0.1221004), np.float32(0.123752326), np.float32(0.12776211), np.float32(0.13323405), np.float32(0.12972824), np.float32(0.13579941), np.float32(0.13799727), np.float32(0.14025699), np.float32(0.13637964), np.float32(0.13332996), np.float32(0.1273404), np.float32(0.11590876), np.float32(0.113313444), np.float32(0.107612245), np.float32(0.11361942), np.float32(0.108613625), np.float32(0.10658372), np.float32(0.11550186), np.float32(0.13121882), np.float32(0.12369325), np.float32(0.12406332), np.float32(0.15003327), np.float32(0.14447495), np.float32(0.13853854), np.float32(0.15352246), np.float32(0.15687998), np.float32(0.14983793), np.float32(0.14756677), np.float32(0.15809557), np.float32(0.16158143), np.float32(0.14480703), np.float32(0.14214006), np.float32(0.14981078), np.float32(0.1347326), np.float32(0.13317107), np.float32(0.14140214), np.float32(0.14035748), np.float32(0.13247904), np.float32(0.13070744), np.float32(0.12558249), np.float32(0.11323492), np.float32(0.117563225), np.float32(0.116586454), np.float32(0.11240034), np.float32(0.11367401), np.float32(0.11124304), np.float32(0.10639371), np.float32(0.092254825), np.float32(0.08043014), np.float32(0.06940609), np.float32(0.056655996), np.float32(0.048505478), np.float32(0.043291688), np.float32(0.04276932), np.float32(0.044753965), np.float32(0.043429777), np.float32(0.040097635), np.float32(0.04390757), np.float32(0.04866475), np.float32(0.049465142), np.float32(0.047613252), np.float32(0.051576238), np.float32(0.055983566), np.float32(0.058381688), np.float32(0.05883705), np.float32(0.055246904), np.float32(0.053890415), np.float32(0.05235082), np.float32(0.053521626), np.float32(0.052614544), np.float32(0.054643035), np.float32(0.05895788), np.float32(0.061490666), np.float32(0.066787176), np.float32(0.06879877), np.float32(0.07648392), np.float32(0.074807726), np.float32(0.07372482), np.float32(0.076563716), np.float32(0.075982906), np.float32(0.07374052), np.float32(0.07443538), np.float32(0.07483777), np.float32(0.074097395), np.float32(0.077737585), np.float32(0.076095745), np.float32(0.077610336), np.float32(0.08662554), np.float32(0.09510786), np.float32(0.09179559), np.float32(0.09638269), np.float32(0.10490212), np.float32(0.10026991), np.float32(0.10053463), np.float32(0.10519074), np.float32(0.106762424), np.float32(0.12893116), np.float32(0.14433709), np.float32(0.13441789), np.float32(0.14316027), np.float32(0.14577553), np.float32(0.15522517), np.float32(0.15051489), np.float32(0.14897913), np.float32(0.1505533), np.float32(0.15407975), np.float32(0.163598), np.float32(0.17416927), np.float32(0.16979176), np.float32(0.16365144), np.float32(0.14591233), np.float32(0.12886317), np.float32(0.11362783), np.float32(0.097529754), np.float32(0.088422686), np.float32(0.07669105), np.float32(0.07188083), np.float32(0.0691046), np.float32(0.06093014), np.float32(0.050563455), np.float32(0.049406447), np.float32(0.04172224), np.float32(0.039405648), np.float32(0.036795493), np.float32(0.037533917), np.float32(0.033459652), np.float32(0.03203707), np.float32(0.036148507), np.float32(0.038658086), np.float32(0.037644025), np.float32(0.03334398), np.float32(0.034642864), np.float32(0.038787417), np.float32(0.03815332), np.float32(0.039184324), np.float32(0.04352279), np.float32(0.04555381), np.float32(0.04635967), np.float32(0.04696224), np.float32(0.046563745), np.float32(0.04191223), np.float32(0.042258367), np.float32(0.043697678), np.float32(0.040416226), np.float32(0.033566333), np.float32(0.03249602), np.float32(0.03165304), np.float32(0.028059296), np.float32(0.027102094), np.float32(0.026832225), np.float32(0.028360492), np.float32(0.02451783), np.float32(0.021859117), np.float32(0.024302028), np.float32(0.026116185), np.float32(0.026310692), np.float32(0.030825928), np.float32(0.031477965), np.float32(0.03460777), np.float32(0.037095442), np.float32(0.03931547), np.float32(0.04491542), np.float32(0.04978115), np.float32(0.057614516), np.float32(0.068900436), np.float32(0.077760406), np.float32(0.08787755), np.float32(0.09216248), np.float32(0.124009706), np.float32(0.15046118), np.float32(0.15899883), np.float32(0.16106601), np.float32(0.18418908), np.float32(0.19169706), np.float32(0.19273439), np.float32(0.20729384), np.float32(0.20250756), np.float32(0.20289813), np.float32(0.20324415), np.float32(0.20098905), np.float32(0.18475646), np.float32(0.1660572), np.float32(0.15094504), np.float32(0.1247375), np.float32(0.10485549), np.float32(0.10848239), np.float32(0.11075426), np.float32(0.09845224), np.float32(0.08321248), np.float32(0.07775502), np.float32(0.074889906), np.float32(0.07188072), np.float32(0.06951827), np.float32(0.07122378), np.float32(0.06717723), np.float32(0.069171734), np.float32(0.07320617), np.float32(0.081570454), np.float32(0.093280256), np.float32(0.084927626), np.float32(0.08685874), np.float32(0.07907778), np.float32(0.084322095), np.float32(0.08373909), np.float32(0.07576253), np.float32(0.08047468), np.float32(0.08039711), np.float32(0.07349734), np.float32(0.07641963), np.float32(0.07753065), np.float32(0.07093612), np.float32(0.069515), np.float32(0.0709357), np.float32(0.07050879), np.float32(0.07129992), np.float32(0.07428754), np.float32(0.069692075), np.float32(0.067724146), np.float32(0.06649792), np.float32(0.06754894), np.float32(0.061334733), np.float32(0.052582193), np.float32(0.042743187), np.float32(0.037993304), np.float32(0.039727837), np.float32(0.03610165), np.float32(0.031454105), np.float32(0.028391026), np.float32(0.030719595), np.float32(0.029540561), np.float32(0.026946003), np.float32(0.026660858), np.float32(0.027124388), np.float32(0.024516962), np.float32(0.023842009), np.float32(0.026531048), np.float32(0.029633187), np.float32(0.029653266), np.float32(0.0326303), np.float32(0.037573572), np.float32(0.04424219), np.float32(0.038019743), np.float32(0.038485877), np.float32(0.040614612), np.float32(0.038602974), np.float32(0.04001519), np.float32(0.0387934), np.float32(0.038432475), np.float32(0.03774163), np.float32(0.038960293), np.float32(0.03906534), np.float32(0.0463638), np.float32(0.048180357), np.float32(0.044010576), np.float32(0.048962176), np.float32(0.053622868), np.float32(0.05554715), np.float32(0.05186215), np.float32(0.051238064), np.float32(0.050706387), np.float32(0.04354471), np.float32(0.038170744), np.float32(0.031338137), np.float32(0.027294962), np.float32(0.024024434), np.float32(0.026251717), np.float32(0.031334877), np.float32(0.02747487), np.float32(0.036795367), np.float32(0.039562535), np.float32(0.043394174), np.float32(0.04732332), np.float32(0.052195393), np.float32(0.047107097), np.float32(0.04347639), np.float32(0.03855172), np.float32(0.036547054), np.float32(0.039156534), np.float32(0.040077284), np.float32(0.042644866), np.float32(0.046781655), np.float32(0.045043234), np.float32(0.04135653), np.float32(0.039109893), np.float32(0.038746674), np.float32(0.038667817), np.float32(0.042518377), np.float32(0.05105251), np.float32(0.057910025), np.float32(0.07022401), np.float32(0.07781784), np.float32(0.08995262), np.float32(0.077112876), np.float32(0.07551457), np.float32(0.07267328), np.float32(0.069899485), np.float32(0.06592401), np.float32(0.072580405), np.float32(0.071803406), np.float32(0.077400185), np.float32(0.085378624), np.float32(0.08037867), np.float32(0.08162266), np.float32(0.07712043), np.float32(0.064564124), np.float32(0.058821537), np.float32(0.06233352), np.float32(0.05952111), np.float32(0.052382197), np.float32(0.0535753), np.float32(0.05881594), np.float32(0.054775447), np.float32(0.056342084), np.float32(0.058477614), np.float32(0.060205884), np.float32(0.060863446), np.float32(0.06531138), np.float32(0.07147657), np.float32(0.0823678), np.float32(0.097481206), np.float32(0.11027427), np.float32(0.1141127), np.float32(0.13050576), np.float32(0.13057569), np.float32(0.1263525), np.float32(0.14666775), np.float32(0.14170976), np.float32(0.15551026), np.float32(0.1670938), np.float32(0.1845463), np.float32(0.19621542), np.float32(0.2610169), np.float32(0.2532796), np.float32(0.25003076), np.float32(0.23736905), np.float32(0.25556678), np.float32(0.32083014), np.float32(0.23176192), np.float32(0.25119072), np.float32(0.16716608), np.float32(0.16447812)], 'MSGVSGVPQIDLEKVRNESDGSMGGMAKGLFRQVVEGNPYFAAGGGLMVLGTTIAVLRKGVIRLSSLAYHQMLVDLEIPSKDKSYLWFLQWMAQHPSRSSRHLSVETNYMQHNNGSVTTNISFVPGPGTHLIRYKGAFMLVKRERSGQIANFSNGTPFETVKLTTLYRDRGLFTDLLQDAKRLAVKAQTGKTVVYTSWANEWRPFGQPKAKRMLSSVIFDRGVKEAILGDVQEFLKNGSWYHERGIPYRRGYLLYGPPGSGKTSFIQALAGELDYNICIMNLADSNLTDDRLNYLMNNLPERSIMLLEDIDAAFVKRKKNDDGYTNGVTFSGLLNALDGVASSEEMITFMTTNHPEVLDPAVLRPGRIDYKVLVGNATPHQIEQMFLRFYPDDSALCAEFVAKAVALGVPVSTAQLQGLFVLNKNDAASALSMVETLKYPNHAF': [np.float32(0.8256014), np.float32(0.78419226), np.float32(0.82833827), np.float32(0.77255374), np.float32(0.7803837), np.float32(0.82315516), np.float32(0.8228521), np.float32(0.78113854), np.float32(0.7419479), np.float32(0.81291497), np.float32(0.6872948), np.float32(0.6552059), np.float32(0.5904028), np.float32(0.53927726), np.float32(0.50153244), np.float32(0.45724642), np.float32(0.43623322), np.float32(0.3693223), np.float32(0.37468514), np.float32(0.39067456), np.float32(0.4220848), np.float32(0.3941775), np.float32(0.36599138), np.float32(0.3422807), np.float32(0.40695265), np.float32(0.36082536), np.float32(0.31524593), np.float32(0.35616824), np.float32(0.3279749), np.float32(0.27402568), np.float32(0.23896801), np.float32(0.20787147), np.float32(0.1679527), np.float32(0.14456479), np.float32(0.12779129), np.float32(0.12566923), np.float32(0.11405017), np.float32(0.09441962), np.float32(0.10681896), np.float32(0.08619075), np.float32(0.054867618), np.float32(0.05425088), np.float32(0.05006406), np.float32(0.057476357), np.float32(0.043435402), np.float32(0.03738704), np.float32(0.036877535), np.float32(0.037912067), np.float32(0.032602858), np.float32(0.027880387), np.float32(0.029192505), np.float32(0.03499085), np.float32(0.03128031), np.float32(0.035779364), np.float32(0.033414166), np.float32(0.03366572), np.float32(0.03314884), np.float32(0.032903228), np.float32(0.034533326), np.float32(0.039256006), np.float32(0.03675296), np.float32(0.03908534), np.float32(0.03802842), np.float32(0.042877764), np.float32(0.042875644), np.float32(0.049801026), np.float32(0.054774668), np.float32(0.05845134), np.float32(0.061858606), np.float32(0.07104613), np.float32(0.07763112), np.float32(0.07259726), np.float32(0.072257996), np.float32(0.07238383), np.float32(0.072663195), np.float32(0.06660742), np.float32(0.06645438), np.float32(0.06088077), np.float32(0.058634453), np.float32(0.051494908), np.float32(0.043638226), np.float32(0.044887546), np.float32(0.05031467), np.float32(0.05323452), np.float32(0.059811357), np.float32(0.064664364), np.float32(0.07194082), np.float32(0.07464702), np.float32(0.08286887), np.float32(0.0847199), np.float32(0.09435244), np.float32(0.09054232), np.float32(0.092288926), np.float32(0.08048733), np.float32(0.072967544), np.float32(0.06254493), np.float32(0.070345044), np.float32(0.07434121), np.float32(0.07696744), np.float32(0.08593822), np.float32(0.09432174), np.float32(0.12485286), np.float32(0.13474067), np.float32(0.16131702), np.float32(0.19842038), np.float32(0.2151613), np.float32(0.22629578), np.float32(0.24662547), np.float32(0.22147976), np.float32(0.19638033), np.float32(0.18963149), np.float32(0.15542305), np.float32(0.15631966), np.float32(0.12386568), np.float32(0.11430757), np.float32(0.11816908), np.float32(0.11869201), np.float32(0.11819562), np.float32(0.10270775), np.float32(0.09534842), np.float32(0.09178403), np.float32(0.088557586), np.float32(0.08127827), np.float32(0.07769455), np.float32(0.07511891), np.float32(0.062515296), np.float32(0.04950373), np.float32(0.041477036), np.float32(0.03811987), np.float32(0.036434133), np.float32(0.035359975), np.float32(0.035356984), np.float32(0.037867725), np.float32(0.04713181), np.float32(0.05236163), np.float32(0.05060918), np.float32(0.056820508), np.float32(0.055915162), np.float32(0.054098163), np.float32(0.05076635), np.float32(0.047181778), np.float32(0.051728602), np.float32(0.054696865), np.float32(0.05992697), np.float32(0.06634024), np.float32(0.069860324), np.float32(0.075099014), np.float32(0.067300074), np.float32(0.069613636), np.float32(0.0666634), np.float32(0.07113857), np.float32(0.067105286), np.float32(0.0696148), np.float32(0.07279597), np.float32(0.06869467), np.float32(0.06391054), np.float32(0.0639784), np.float32(0.060187485), np.float32(0.060897704), np.float32(0.069038585), np.float32(0.06700054), np.float32(0.06464631), np.float32(0.06758347), np.float32(0.068956286), np.float32(0.06734373), np.float32(0.057203066), np.float32(0.056015406), np.float32(0.056717064), np.float32(0.05141206), np.float32(0.052963402), np.float32(0.055944923), np.float32(0.0504422), np.float32(0.04696588), np.float32(0.049048588), np.float32(0.051321544), np.float32(0.056773365), np.float32(0.06651423), np.float32(0.075203404), np.float32(0.08433705), np.float32(0.09265408), np.float32(0.0827385), np.float32(0.07026018), np.float32(0.058900226), np.float32(0.04967046), np.float32(0.04550539), np.float32(0.04375033), np.float32(0.039013803), np.float32(0.036012363), np.float32(0.041962363), np.float32(0.04587316), np.float32(0.04220208), np.float32(0.038577333), np.float32(0.042056575), np.float32(0.040300813), np.float32(0.042662945), np.float32(0.0490369), np.float32(0.055712223), np.float32(0.06418262), np.float32(0.05955283), np.float32(0.065578274), np.float32(0.06312174), np.float32(0.054211844), np.float32(0.045340825), np.float32(0.041336216), np.float32(0.044486646), np.float32(0.0486027), np.float32(0.048697617), np.float32(0.053670026), np.float32(0.060413286), np.float32(0.07277887), np.float32(0.08185639), np.float32(0.08315173), np.float32(0.083924346), np.float32(0.081948735), np.float32(0.08401478), np.float32(0.077016324), np.float32(0.06424414), np.float32(0.06572938), np.float32(0.06262303), np.float32(0.05539943), np.float32(0.05004523), np.float32(0.04814041), np.float32(0.04572787), np.float32(0.04142131), np.float32(0.042138405), np.float32(0.04851932), np.float32(0.05277353), np.float32(0.058545146), np.float32(0.05853067), np.float32(0.058089897), np.float32(0.062164713), np.float32(0.07009949), np.float32(0.07401981), np.float32(0.07002756), np.float32(0.06477208), np.float32(0.068457246), np.float32(0.06527911), np.float32(0.063678265), np.float32(0.06605019), np.float32(0.066389576), np.float32(0.06482071), np.float32(0.05920996), np.float32(0.056638513), np.float32(0.059438683), np.float32(0.059178766), np.float32(0.056088418), np.float32(0.06607221), np.float32(0.07465235), np.float32(0.07025324), np.float32(0.0641882), np.float32(0.060517497), np.float32(0.05301147), np.float32(0.056752827), np.float32(0.054301973), np.float32(0.04236133), np.float32(0.03642907), np.float32(0.031712938), np.float32(0.027302736), np.float32(0.026604429), np.float32(0.026680106), np.float32(0.026775967), np.float32(0.02537707), np.float32(0.027686007), np.float32(0.029106304), np.float32(0.031268403), np.float32(0.033748027), np.float32(0.035532646), np.float32(0.031386018), np.float32(0.030266108), np.float32(0.029065575), np.float32(0.02376865), np.float32(0.022128696), np.float32(0.02232642), np.float32(0.025089245), np.float32(0.026452705), np.float32(0.024753936), np.float32(0.024901433), np.float32(0.027899722), np.float32(0.032291193), np.float32(0.033624437), np.float32(0.032488465), np.float32(0.03833237), np.float32(0.04318694), np.float32(0.038889367), np.float32(0.036434334), np.float32(0.042170286), np.float32(0.04412156), np.float32(0.042952925), np.float32(0.044661246), np.float32(0.05320611), np.float32(0.06067957), np.float32(0.06328459), np.float32(0.06407619), np.float32(0.06535626), np.float32(0.06566413), np.float32(0.060335487), np.float32(0.06140815), np.float32(0.06180847), np.float32(0.054105554), np.float32(0.056532986), np.float32(0.05504775), np.float32(0.051987123), np.float32(0.044557862), np.float32(0.042489525), np.float32(0.049418278), np.float32(0.051046357), np.float32(0.056773636), np.float32(0.06696328), np.float32(0.074723035), np.float32(0.07491219), np.float32(0.08102381), np.float32(0.094337754), np.float32(0.09589326), np.float32(0.08612942), np.float32(0.08980784), np.float32(0.10385584), np.float32(0.11243623), np.float32(0.10814788), np.float32(0.10647793), np.float32(0.11589441), np.float32(0.10793921), np.float32(0.09038789), np.float32(0.08679251), np.float32(0.08930972), np.float32(0.08051791), np.float32(0.077766374), np.float32(0.09213519), np.float32(0.10095207), np.float32(0.08023769), np.float32(0.0773259), np.float32(0.07447635), np.float32(0.069700114), np.float32(0.0634578), np.float32(0.060453244), np.float32(0.051117893), np.float32(0.047309026), np.float32(0.046328958), np.float32(0.043099094), np.float32(0.037413564), np.float32(0.033526372), np.float32(0.036953393), np.float32(0.04219863), np.float32(0.046794854), np.float32(0.04628866), np.float32(0.05419019), np.float32(0.060396172), np.float32(0.06822673), np.float32(0.06855453), np.float32(0.07454635), np.float32(0.08771956), np.float32(0.08892914), np.float32(0.07956356), np.float32(0.081703275), np.float32(0.080048986), np.float32(0.083193004), np.float32(0.08618437), np.float32(0.077588625), np.float32(0.07156778), np.float32(0.07319281), np.float32(0.07719042), np.float32(0.070725575), np.float32(0.07987324), np.float32(0.07850747), np.float32(0.080549195), np.float32(0.07942425), np.float32(0.078495115), np.float32(0.0813524), np.float32(0.08195689), np.float32(0.080740996), np.float32(0.08647859), np.float32(0.08063329), np.float32(0.07986262), np.float32(0.08027695), np.float32(0.06915104), np.float32(0.064592384), np.float32(0.06274821), np.float32(0.060274407), np.float32(0.0539808), np.float32(0.052779753), np.float32(0.052868444), np.float32(0.057390682), np.float32(0.058901723), np.float32(0.06461662), np.float32(0.06389909), np.float32(0.07009467), np.float32(0.06522724), np.float32(0.064654484), np.float32(0.06449864), np.float32(0.053262733), np.float32(0.04887152), np.float32(0.04642759), np.float32(0.04707213), np.float32(0.041350313), np.float32(0.03927418), np.float32(0.043244984), np.float32(0.042871863), np.float32(0.04342365), np.float32(0.04618839), np.float32(0.053165805), np.float32(0.053826872), np.float32(0.055441532), np.float32(0.06224253), np.float32(0.06932975), np.float32(0.067135006), np.float32(0.055930793), np.float32(0.055380967), np.float32(0.05407423), np.float32(0.05045015), np.float32(0.04903906), np.float32(0.0544735), np.float32(0.053605773), np.float32(0.05323088), np.float32(0.061281495), np.float32(0.07554905), np.float32(0.080842994), np.float32(0.07861537), np.float32(0.08968918), np.float32(0.09083062), np.float32(0.08298591), np.float32(0.080052815), np.float32(0.081207156), np.float32(0.07918781), np.float32(0.0691265), np.float32(0.07913947), np.float32(0.08603079), np.float32(0.08189587), np.float32(0.08996605), np.float32(0.09571655), np.float32(0.103214), np.float32(0.11263706), np.float32(0.1265973), np.float32(0.12728795), np.float32(0.13275741), np.float32(0.1256862), np.float32(0.12689376), np.float32(0.12894964), np.float32(0.11620957), np.float32(0.11065241), np.float32(0.10589109), np.float32(0.11626081), np.float32(0.12306015), np.float32(0.13143218), np.float32(0.15604761), np.float32(0.14276601)], 'MSLEMDLSVVCLLMLVLVCHGAGHNETFQEARCKKHGPAIRFPFRLDKQPVHCGYDPRFVLSCNQRNETLLQLPTSVTLNIKKIDYASRLIIAADPDNCLPRQLRNFSLSQSPFKFAGQYQDDYALFNCTSKQGDYYDPISCLGVPGYDIYAYSSNNFLGYTDLTNCTKMYNVPSIPSEMIRGDNILHLNWSEPAACVGCEEQGKFCGWKKNTSKLETECYEKPKSNKGKIRKIEGAVATVGSVLVLLVLLAAYRVYSSDKAAKNNQKRIENFLADYKALKPARYTYADIKRITDEFKDKLGQGAYGTVFKGKLSDEIFVAVKILNNSTGNGEEFINEVATMGKIHHVNVIRLVGYCADGFRRALVYDYLPNESLEKFVSSEHGETSSLSWEKLQDIALGMAKGIEYLHQGCDQRILHFDIKPHNILLDDHFNPKISDFGLAKLCSKDQSAVSMTTARGTMGYIAPEVFSRNFGHVSYKSDVYSFGMVLLEMVGGRKTIDDKVENSNQIYFPEWVYNSLDKGEELRIRIEKEGDAQIAKKLTLVGLWCIQWHPVDRPSMNTVVQMLEGEGDKLTMPPSPFASAGPGRMHANMPGRPHYQALEVISETE': [np.float32(0.88641536), np.float32(0.8539684), np.float32(0.88222945), np.float32(0.8943425), np.float32(0.8719532), np.float32(0.8982532), np.float32(0.9082956), np.float32(0.91148454), np.float32(0.90562505), np.float32(0.91288424), np.float32(0.91944975), np.float32(0.92510235), np.float32(0.92791533), np.float32(0.9145883), np.float32(0.91642517), np.float32(0.92452693), np.float32(0.92507684), np.float32(0.9116986), np.float32(0.9080061), np.float32(0.887843), np.float32(0.87907034), np.float32(0.8522202), np.float32(0.8198472), np.float32(0.8195331), np.float32(0.8130272), np.float32(0.7934732), np.float32(0.7763049), np.float32(0.7625318), np.float32(0.72957045), np.float32(0.6870333), np.float32(0.6530468), np.float32(0.6472302), np.float32(0.63113993), np.float32(0.58192873), np.float32(0.47573328), np.float32(0.4527795), np.float32(0.41329756), np.float32(0.396889), np.float32(0.39799607), np.float32(0.39315167), np.float32(0.41872543), np.float32(0.39302826), np.float32(0.4109129), np.float32(0.341593), np.float32(0.32343248), np.float32(0.34780768), np.float32(0.33350462), np.float32(0.27718896), np.float32(0.21308129), np.float32(0.20748103), np.float32(0.19259673), np.float32(0.16565235), np.float32(0.16094628), np.float32(0.16373238), np.float32(0.17508824), np.float32(0.17287219), np.float32(0.16655186), np.float32(0.15614673), np.float32(0.14955449), np.float32(0.13704918), np.float32(0.13050662), np.float32(0.12152628), np.float32(0.11321424), np.float32(0.11227585), np.float32(0.103993185), np.float32(0.10110708), np.float32(0.10019568), np.float32(0.09559813), np.float32(0.086233), np.float32(0.07850305), np.float32(0.08325794), np.float32(0.090978526), np.float32(0.08842214), np.float32(0.09071509), np.float32(0.091054685), np.float32(0.0940379), np.float32(0.08560443), np.float32(0.08063401), np.float32(0.06624195), np.float32(0.055558745), np.float32(0.048931547), np.float32(0.044995897), np.float32(0.043324452), np.float32(0.043134063), np.float32(0.041002665), np.float32(0.048721526), np.float32(0.050671726), np.float32(0.049610566), np.float32(0.047978573), np.float32(0.05015693), np.float32(0.052236654), np.float32(0.0543712), np.float32(0.052264154), np.float32(0.05702952), np.float32(0.048973046), np.float32(0.0459003), np.float32(0.044557862), np.float32(0.042587083), np.float32(0.04341834), np.float32(0.046959817), np.float32(0.04780066), np.float32(0.054564573), np.float32(0.057844114), np.float32(0.06575977), np.float32(0.06983516), np.float32(0.072458446), np.float32(0.07304934), np.float32(0.07189311), np.float32(0.06687739), np.float32(0.06555306), np.float32(0.072234005), np.float32(0.071683764), np.float32(0.068338566), np.float32(0.064565726), np.float32(0.056653943), np.float32(0.05126852), np.float32(0.0525671), np.float32(0.052278712), np.float32(0.0478546), np.float32(0.049349252), np.float32(0.054729458), np.float32(0.06368363), np.float32(0.06493903), np.float32(0.0648844), np.float32(0.06346269), np.float32(0.0661105), np.float32(0.06925343), np.float32(0.059502628), np.float32(0.061567094), np.float32(0.05637201), np.float32(0.05356865), np.float32(0.047557548), np.float32(0.047385477), np.float32(0.046484273), np.float32(0.047761012), np.float32(0.048045907), np.float32(0.049289603), np.float32(0.051082574), np.float32(0.050973557), np.float32(0.0483866), np.float32(0.047372047), np.float32(0.044334922), np.float32(0.042104565), np.float32(0.04024192), np.float32(0.03595951), np.float32(0.03395298), np.float32(0.031064155), np.float32(0.030920058), np.float32(0.030029219), np.float32(0.028970145), np.float32(0.028182533), np.float32(0.029767303), np.float32(0.029807948), np.float32(0.030689273), np.float32(0.031082114), np.float32(0.03216056), np.float32(0.033485577), np.float32(0.035047613), np.float32(0.03509056), np.float32(0.03360686), np.float32(0.03928251), np.float32(0.03862404), np.float32(0.044617012), np.float32(0.053166673), np.float32(0.054560397), np.float32(0.06191549), np.float32(0.07141957), np.float32(0.071761675), np.float32(0.07615636), np.float32(0.07311638), np.float32(0.08298645), np.float32(0.09070242), np.float32(0.09207716), np.float32(0.09617242), np.float32(0.09863159), np.float32(0.088448405), np.float32(0.09243318), np.float32(0.083653755), np.float32(0.08290664), np.float32(0.08664039), np.float32(0.085257664), np.float32(0.08467841), np.float32(0.08436465), np.float32(0.09151803), np.float32(0.087036185), np.float32(0.08454122), np.float32(0.08380058), np.float32(0.077962406), np.float32(0.0730754), np.float32(0.077487774), np.float32(0.08410434), np.float32(0.08786927), np.float32(0.09083594), np.float32(0.09432706), np.float32(0.09051664), np.float32(0.0817887), np.float32(0.08108989), np.float32(0.08026862), np.float32(0.096104555), np.float32(0.114296176), np.float32(0.12654912), np.float32(0.13843232), np.float32(0.1484655), np.float32(0.17833018), np.float32(0.1926347), np.float32(0.18345337), np.float32(0.1916559), np.float32(0.20523733), np.float32(0.19855861), np.float32(0.2217223), np.float32(0.24590597), np.float32(0.2762), np.float32(0.3076598), np.float32(0.30996805), np.float32(0.31400824), np.float32(0.31792063), np.float32(0.39681968), np.float32(0.42135033), np.float32(0.46412268), np.float32(0.4591898), np.float32(0.5126632), np.float32(0.56440485), np.float32(0.5220573), np.float32(0.48484382), np.float32(0.4762822), np.float32(0.47089583), np.float32(0.3947904), np.float32(0.38143197), np.float32(0.41849524), np.float32(0.3822972), np.float32(0.3747612), np.float32(0.38015878), np.float32(0.40825614), np.float32(0.5170877), np.float32(0.4284377), np.float32(0.47999913), np.float32(0.50230277), np.float32(0.465391), np.float32(0.50335056), np.float32(0.4806138), np.float32(0.39475632), np.float32(0.40924895), np.float32(0.43614423), np.float32(0.42154208), np.float32(0.39731163), np.float32(0.38970518), np.float32(0.37936085), np.float32(0.3642137), np.float32(0.38536888), np.float32(0.35749465), np.float32(0.3356394), np.float32(0.38779923), np.float32(0.43810305), np.float32(0.34209543), np.float32(0.32117715), np.float32(0.2826907), np.float32(0.29190412), np.float32(0.36299965), np.float32(0.29727685), np.float32(0.28741738), np.float32(0.27709103), np.float32(0.2823578), np.float32(0.20574865), np.float32(0.19108249), np.float32(0.20257281), np.float32(0.17463614), np.float32(0.20008294), np.float32(0.22069137), np.float32(0.20744057), np.float32(0.20786029), np.float32(0.2144766), np.float32(0.21824627), np.float32(0.19674164), np.float32(0.17045876), np.float32(0.17362298), np.float32(0.15773141), np.float32(0.13926348), np.float32(0.13723929), np.float32(0.12471924), np.float32(0.1091092), np.float32(0.09411309), np.float32(0.08326413), np.float32(0.0904747), np.float32(0.09126806), np.float32(0.093080424), np.float32(0.09204356), np.float32(0.10106803), np.float32(0.10475618), np.float32(0.109974414), np.float32(0.11368244), np.float32(0.10842184), np.float32(0.11164573), np.float32(0.119797625), np.float32(0.1168691), np.float32(0.11021429), np.float32(0.10446934), np.float32(0.08913949), np.float32(0.08959616), np.float32(0.08901432), np.float32(0.0979371), np.float32(0.10155522), np.float32(0.10772685), np.float32(0.1181566), np.float32(0.111482695), np.float32(0.10738495), np.float32(0.117211126), np.float32(0.11234535), np.float32(0.09573017), np.float32(0.08269626), np.float32(0.082492106), np.float32(0.071963504), np.float32(0.064158134), np.float32(0.052120607), np.float32(0.050006356), np.float32(0.04859752), np.float32(0.04533896), np.float32(0.046026018), np.float32(0.04770731), np.float32(0.0508471), np.float32(0.05439848), np.float32(0.051658545), np.float32(0.05466269), np.float32(0.059183042), np.float32(0.049529612), np.float32(0.04479366), np.float32(0.042180892), np.float32(0.04258829), np.float32(0.036649484), np.float32(0.031379037), np.float32(0.03541271), np.float32(0.03937979), np.float32(0.042702846), np.float32(0.055033375), np.float32(0.06083774), np.float32(0.06825901), np.float32(0.073219806), np.float32(0.07198428), np.float32(0.07591722), np.float32(0.06981945), np.float32(0.060094915), np.float32(0.052424707), np.float32(0.04266878), np.float32(0.03498789), np.float32(0.030927511), np.float32(0.02856683), np.float32(0.023550114), np.float32(0.021475516), np.float32(0.023408802), np.float32(0.026477424), np.float32(0.024733912), np.float32(0.026019234), np.float32(0.029359054), np.float32(0.028549647), np.float32(0.02520407), np.float32(0.02468636), np.float32(0.024323728), np.float32(0.020961432), np.float32(0.021942308), np.float32(0.019956795), np.float32(0.020688053), np.float32(0.024329223), np.float32(0.029580038), np.float32(0.033389486), np.float32(0.034525234), np.float32(0.035504185), np.float32(0.04482157), np.float32(0.043594208), np.float32(0.047187436), np.float32(0.053338803), np.float32(0.058616713), np.float32(0.06657651), np.float32(0.07126937), np.float32(0.07579962), np.float32(0.08929946), np.float32(0.090838335), np.float32(0.08718707), np.float32(0.09340528), np.float32(0.096839875), np.float32(0.103196315), np.float32(0.09836493), np.float32(0.10274282), np.float32(0.11559261), np.float32(0.11838461), np.float32(0.11823214), np.float32(0.122668415), np.float32(0.10190942), np.float32(0.09286104), np.float32(0.10346403), np.float32(0.0953121), np.float32(0.08063252), np.float32(0.086315), np.float32(0.09875498), np.float32(0.087526836), np.float32(0.07468499), np.float32(0.06769472), np.float32(0.059359107), np.float32(0.0494926), np.float32(0.0377756), np.float32(0.039289508), np.float32(0.037129972), np.float32(0.03217488), np.float32(0.03731386), np.float32(0.039233346), np.float32(0.039704073), np.float32(0.030618912), np.float32(0.026005132), np.float32(0.028213736), np.float32(0.02351353), np.float32(0.021665297), np.float32(0.02199449), np.float32(0.022738304), np.float32(0.022762826), np.float32(0.025916228), np.float32(0.026873888), np.float32(0.025307212), np.float32(0.02227226), np.float32(0.022169312), np.float32(0.023249688), np.float32(0.02299879), np.float32(0.026537417), np.float32(0.03103441), np.float32(0.030865723), np.float32(0.02777247), np.float32(0.028756592), np.float32(0.02665602), np.float32(0.024621755), np.float32(0.023210889), np.float32(0.022554668), np.float32(0.025312634), np.float32(0.02702949), np.float32(0.027240753), np.float32(0.030660303), np.float32(0.029788671), np.float32(0.031408742), np.float32(0.031039922), np.float32(0.0354232), np.float32(0.039344773), np.float32(0.04678958), np.float32(0.054486975), np.float32(0.063919626), np.float32(0.06407371), np.float32(0.06813744), np.float32(0.061781872), np.float32(0.057792813), np.float32(0.059742656), np.float32(0.05666165), np.float32(0.06282825), np.float32(0.060505707), np.float32(0.06070974), np.float32(0.06144793), np.float32(0.056957237), np.float32(0.052191783), np.float32(0.04826206), np.float32(0.0460489), np.float32(0.046610095), np.float32(0.04378402), np.float32(0.042513), np.float32(0.045634307), np.float32(0.045157515), np.float32(0.04460736), np.float32(0.04092304), np.float32(0.036478017), np.float32(0.035970226), np.float32(0.03634364), np.float32(0.03775949), np.float32(0.035863314), np.float32(0.034112215), np.float32(0.034742933), np.float32(0.036557093), np.float32(0.0358341), np.float32(0.032712232), np.float32(0.032055344), np.float32(0.032438256), np.float32(0.03002611), np.float32(0.027731407), np.float32(0.02812523), np.float32(0.02756975), np.float32(0.028821202), np.float32(0.027828185), np.float32(0.026390653), np.float32(0.027201476), np.float32(0.02939342), np.float32(0.028045697), np.float32(0.027768962), np.float32(0.02755515), np.float32(0.032404575), np.float32(0.032533962), np.float32(0.030033275), np.float32(0.032998893), np.float32(0.03942216), np.float32(0.046582438), np.float32(0.044570837), np.float32(0.04988926), np.float32(0.060400613), np.float32(0.0650743), np.float32(0.07048819), np.float32(0.07697788), np.float32(0.08043268), np.float32(0.08681631), np.float32(0.08270197), np.float32(0.082280226), np.float32(0.09269903), np.float32(0.09644546), np.float32(0.091520615), np.float32(0.09435177), np.float32(0.09693828), np.float32(0.101673774), np.float32(0.10080426), np.float32(0.1112147), np.float32(0.1143698), np.float32(0.1153092), np.float32(0.13123721), np.float32(0.13109407), np.float32(0.10982757), np.float32(0.09876548), np.float32(0.10172734), np.float32(0.086863995), np.float32(0.071110815), np.float32(0.070775345), np.float32(0.07925099), np.float32(0.08205177), np.float32(0.08345332), np.float32(0.089795716), np.float32(0.09643921), np.float32(0.10529752), np.float32(0.10167263), np.float32(0.10200879), np.float32(0.11481144), np.float32(0.113687344), np.float32(0.1050064), np.float32(0.10310276), np.float32(0.10031857), np.float32(0.090364486), np.float32(0.0827484), np.float32(0.07510263), np.float32(0.06938512), np.float32(0.06006336), np.float32(0.064003415), np.float32(0.06325887), np.float32(0.06363785), np.float32(0.06442242), np.float32(0.07543989), np.float32(0.0728724), np.float32(0.07086292), np.float32(0.06438794), np.float32(0.068284824), np.float32(0.068230614), np.float32(0.0643381), np.float32(0.064971775), np.float32(0.065095544), np.float32(0.061401874), np.float32(0.05408563), np.float32(0.057345957), np.float32(0.061967216), np.float32(0.05675651), np.float32(0.06633971), np.float32(0.07906542), np.float32(0.100631066), np.float32(0.116597496), np.float32(0.14128448), np.float32(0.17217185), np.float32(0.19909562), np.float32(0.22533861), np.float32(0.2400502), np.float32(0.2670299), np.float32(0.28415245), np.float32(0.29305097), np.float32(0.32370937), np.float32(0.35548672), np.float32(0.35537913), np.float32(0.42299405), np.float32(0.5070075), np.float32(0.5663632), np.float32(0.6312475), np.float32(0.670785), np.float32(0.7569602), np.float32(0.84526163), np.float32(0.8775379), np.float32(0.90224856), np.float32(0.90375113), np.float32(0.91256493), np.float32(0.91739255), np.float32(0.9285132), np.float32(0.9313103), np.float32(0.9223957), np.float32(0.92526114), np.float32(0.936157), np.float32(0.9435671), np.float32(0.94418067), np.float32(0.9438591), np.float32(0.93753225), np.float32(0.9484957), np.float32(0.9462664), np.float32(0.9282103), np.float32(0.9022149), np.float32(0.8975326), np.float32(0.85074884), np.float32(0.8683965), np.float32(0.85313046), np.float32(0.87827665), np.float32(0.8629462), np.float32(0.85170966), np.float32(0.8405236), np.float32(0.80483663), np.float32(0.82525533), np.float32(0.7877177), np.float32(0.79345), np.float32(0.7764198)], 'MSGAASSSASAPAAAGLSRTLTLTDPEPTAQQHDDVGILRLRPEPRRSSTSSRRVVWTQETVDNEGLGRKKSKICCIYHKPKAFDESSDESSSDGEEGTDTESDDSDASAGPNLSKAVRDKLQRRAAHQHADHEHGGECSHGASEAGRKSKQKSRSSGRTQTVTLAETEEDGEGGVGGGEDSGGEDASGGGFRPNAYERGTR': [np.float32(0.9719824), np.float32(0.97252786), np.float32(0.9728953), np.float32(0.9751813), np.float32(0.974019), np.float32(0.97442573), np.float32(0.975205), np.float32(0.9771542), np.float32(0.97898257), np.float32(0.9805171), np.float32(0.98090667), np.float32(0.9817617), np.float32(0.98217505), np.float32(0.98214734), np.float32(0.9830972), np.float32(0.982222), np.float32(0.98148876), np.float32(0.98075384), np.float32(0.9802579), np.float32(0.97966146), np.float32(0.9794254), np.float32(0.9785017), np.float32(0.9776243), np.float32(0.97755563), np.float32(0.9778292), np.float32(0.9768102), np.float32(0.97688067), np.float32(0.9750303), np.float32(0.9742808), np.float32(0.97356015), np.float32(0.97315264), np.float32(0.9723874), np.float32(0.9709524), np.float32(0.9715793), np.float32(0.9724668), np.float32(0.972474), np.float32(0.97337806), np.float32(0.97315085), np.float32(0.97295094), np.float32(0.97305083), np.float32(0.9727414), np.float32(0.97062063), np.float32(0.9698715), np.float32(0.96881807), np.float32(0.9666844), np.float32(0.963452), np.float32(0.96156627), np.float32(0.95813125), np.float32(0.95389175), np.float32(0.9554412), np.float32(0.952083), np.float32(0.95353144), np.float32(0.9541071), np.float32(0.9527226), np.float32(0.95407444), np.float32(0.9587123), np.float32(0.96015334), np.float32(0.9574091), np.float32(0.9531664), np.float32(0.94185364), np.float32(0.9300149), np.float32(0.9351371), np.float32(0.92278636), np.float32(0.91929525), np.float32(0.916908), np.float32(0.9063956), np.float32(0.9091993), np.float32(0.93445665), np.float32(0.9405391), np.float32(0.9396342), np.float32(0.94722396), np.float32(0.95710105), np.float32(0.95836204), np.float32(0.95957494), np.float32(0.96085334), np.float32(0.9536548), np.float32(0.94370276), np.float32(0.949396), np.float32(0.95552725), np.float32(0.95247746), np.float32(0.9490404), np.float32(0.93964475), np.float32(0.94178045), np.float32(0.94190365), np.float32(0.9397004), np.float32(0.94009006), np.float32(0.93991786), np.float32(0.9484633), np.float32(0.9520093), np.float32(0.95643336), np.float32(0.96852756), np.float32(0.9719158), np.float32(0.97467417), np.float32(0.97688484), np.float32(0.9780383), np.float32(0.9802296), np.float32(0.9813762), np.float32(0.98268986), np.float32(0.9832408), np.float32(0.9832978), np.float32(0.9833983), np.float32(0.98325133), np.float32(0.9827256), np.float32(0.9819431), np.float32(0.9813441), np.float32(0.97971946), np.float32(0.9769099), np.float32(0.9755407), np.float32(0.97307014), np.float32(0.96950835), np.float32(0.9647502), np.float32(0.96106875), np.float32(0.95299417), np.float32(0.94825256), np.float32(0.92997664), np.float32(0.92326677), np.float32(0.9221257), np.float32(0.92547905), np.float32(0.9298008), np.float32(0.92507815), np.float32(0.91271925), np.float32(0.904798), np.float32(0.89695716), np.float32(0.896005), np.float32(0.89238024), np.float32(0.88705456), np.float32(0.8997535), np.float32(0.91150206), np.float32(0.9059001), np.float32(0.92037755), np.float32(0.9300498), np.float32(0.93856263), np.float32(0.9478095), np.float32(0.95341235), np.float32(0.95824283), np.float32(0.9625756), np.float32(0.9687951), np.float32(0.9709349), np.float32(0.9735792), np.float32(0.97526395), np.float32(0.9769265), np.float32(0.97849417), np.float32(0.9787346), np.float32(0.98107463), np.float32(0.9813028), np.float32(0.98155), np.float32(0.98151004), np.float32(0.98246115), np.float32(0.98272425), np.float32(0.9830481), np.float32(0.9827848), np.float32(0.98264104), np.float32(0.9832472), np.float32(0.9836722), np.float32(0.9833655), np.float32(0.9835656), np.float32(0.983677), np.float32(0.98358893), np.float32(0.9834204), np.float32(0.9836256), np.float32(0.98311585), np.float32(0.9838626), np.float32(0.9840597), np.float32(0.98413575), np.float32(0.98461664), np.float32(0.9848567), np.float32(0.9850971), np.float32(0.9851054), np.float32(0.98518974), np.float32(0.98534423), np.float32(0.9853077), np.float32(0.9852852), np.float32(0.9852271), np.float32(0.9855246), np.float32(0.98536545), np.float32(0.9857013), np.float32(0.98556817), np.float32(0.9854774), np.float32(0.9854124), np.float32(0.98502284), np.float32(0.9852507), np.float32(0.98499703), np.float32(0.984516), np.float32(0.9837968), np.float32(0.98417246), np.float32(0.9843305), np.float32(0.98256356), np.float32(0.98221385), np.float32(0.9803843), np.float32(0.97879237), np.float32(0.97757554), np.float32(0.9752049), np.float32(0.9759721), np.float32(0.974596), np.float32(0.97355914), np.float32(0.9709444), np.float32(0.97093177), np.float32(0.9682921), np.float32(0.96778375), np.float32(0.96516246), np.float32(0.9635298), np.float32(0.9684455)], 'MNFNRLAVDRRKESTLLERQDLARKPPTPKNQHKMSSSSSSIDQSTQSPTGSQPPSLDSSNSSSPPGDSRAPLGMLSIDLEPGSAYDPSLDGTSVASDVSNGVRPTDKSQLSEETIAEALRLKSEANKRFTASQYQEALDLYTLSINLNPFDATVWCNRSAVRLKREEHGLAIMDTSKAIELDPKYVKAYFRRATAQLSIMKPQLAIKDFKKCMSLDPGNAAAKVQLDATTKLVRRLDFEKAIASEDEEATSKRIQKLISEGACELDSSYAGPMLEKTGNGWKPSLKFIEEMLEWFKAGKTLPKRWIYEIILGCYEILKKEASLTEYTIPKGETCDVIGDTHGQFFDVLHLLSLTGLPSETHALVFNGDFVDRGSWSTEVVLTVFALKWYMPHKVFLNRGNHETADMNKVYGFEGETKKKYSELCYKLFEEVFCALPLCCLVTASQQPESTLVSKIPAKPFFDPQGRKRFFIVHGGLFSKDEVTFDELRKIPRMVKKQPGSEGLMMECLWTDPQDAPGRGPSKRGVGLGFGPDITENWCRHSGVTAVIRSHEVRDAGYSIEHDGRCITVFSAPNYVDQVGNQGGFVRINEHGTLEFTSYKHQPHPNIKPMAYAGGFMGLGGMI': [np.float32(0.9075281), np.float32(0.8943081), np.float32(0.8979179), np.float32(0.8919546), np.float32(0.8828615), np.float32(0.88332283), np.float32(0.88201517), np.float32(0.8822543), np.float32(0.870373), np.float32(0.8595893), np.float32(0.8635706), np.float32(0.8717125), np.float32(0.8788823), np.float32(0.87314886), np.float32(0.8661637), np.float32(0.8656896), np.float32(0.87193805), np.float32(0.8825072), np.float32(0.88878936), np.float32(0.90586764), np.float32(0.9116827), np.float32(0.9293159), np.float32(0.9410211), np.float32(0.9473319), np.float32(0.95533997), np.float32(0.96288216), np.float32(0.9680779), np.float32(0.9724001), np.float32(0.97476506), np.float32(0.97687167), np.float32(0.9788759), np.float32(0.97998023), np.float32(0.98073226), np.float32(0.98075724), np.float32(0.9805093), np.float32(0.98091084), np.float32(0.97991264), np.float32(0.9800004), np.float32(0.98083866), np.float32(0.9810619), np.float32(0.9812104), np.float32(0.9816591), np.float32(0.9818279), np.float32(0.9817156), np.float32(0.9817473), np.float32(0.98183906), np.float32(0.9822129), np.float32(0.9820609), np.float32(0.98170394), np.float32(0.9823131), np.float32(0.98224306), np.float32(0.98234725), np.float32(0.9826785), np.float32(0.98284644), np.float32(0.98363435), np.float32(0.9835739), np.float32(0.98354155), np.float32(0.98316884), np.float32(0.98333144), np.float32(0.9831387), np.float32(0.98318684), np.float32(0.98369455), np.float32(0.98309255), np.float32(0.98322564), np.float32(0.98273253), np.float32(0.9811538), np.float32(0.9812991), np.float32(0.98143953), np.float32(0.98175037), np.float32(0.98076427), np.float32(0.98031837), np.float32(0.9800009), np.float32(0.9797339), np.float32(0.9791653), np.float32(0.9795415), np.float32(0.9797365), np.float32(0.97961867), np.float32(0.97989833), np.float32(0.9799319), np.float32(0.97944975), np.float32(0.9794994), np.float32(0.9805133), np.float32(0.979841), np.float32(0.9798493), np.float32(0.9799073), np.float32(0.979384), np.float32(0.98023957), np.float32(0.98044246), np.float32(0.9805597), np.float32(0.981264), np.float32(0.98154205), np.float32(0.9819495), np.float32(0.9815332), np.float32(0.98158056), np.float32(0.9813766), np.float32(0.9816607), np.float32(0.9813452), np.float32(0.9792575), np.float32(0.97599584), np.float32(0.97228706), np.float32(0.96742666), np.float32(0.96289057), np.float32(0.95848215), np.float32(0.9477003), np.float32(0.9338503), np.float32(0.9191857), np.float32(0.9030479), np.float32(0.8676232), np.float32(0.8445012), np.float32(0.8255735), np.float32(0.79135036), np.float32(0.75983715), np.float32(0.74280596), np.float32(0.6907546), np.float32(0.6363207), np.float32(0.57360727), np.float32(0.50516325), np.float32(0.4816973), np.float32(0.41203275), np.float32(0.34967455), np.float32(0.29534313), np.float32(0.30412066), np.float32(0.28120643), np.float32(0.27918106), np.float32(0.28208676), np.float32(0.27337146), np.float32(0.2649179), np.float32(0.2378673), np.float32(0.254809), np.float32(0.23996288), np.float32(0.2162171), np.float32(0.20848982), np.float32(0.21043311), np.float32(0.19148067), np.float32(0.17096338), np.float32(0.17634812), np.float32(0.16019288), np.float32(0.1516737), np.float32(0.15219966), np.float32(0.13379696), np.float32(0.115076445), np.float32(0.100115106), np.float32(0.10267437), np.float32(0.09488063), np.float32(0.08840918), np.float32(0.0750857), np.float32(0.07216075), np.float32(0.076035134), np.float32(0.071831316), np.float32(0.06432849), np.float32(0.07012924), np.float32(0.074620284), np.float32(0.07134083), np.float32(0.06755288), np.float32(0.0757853), np.float32(0.083669454), np.float32(0.095206685), np.float32(0.10705877), np.float32(0.11172936), np.float32(0.09912831), np.float32(0.106148705), np.float32(0.09385233), np.float32(0.086675845), np.float32(0.08478851), np.float32(0.08496929), np.float32(0.08742161), np.float32(0.10303148), np.float32(0.11080827), np.float32(0.11201038), np.float32(0.13639948), np.float32(0.13276629), np.float32(0.13355227), np.float32(0.1373926), np.float32(0.16042787), np.float32(0.1563255), np.float32(0.14301258), np.float32(0.15893368), np.float32(0.15001892), np.float32(0.13586333), np.float32(0.11076844), np.float32(0.097616315), np.float32(0.09757001), np.float32(0.08218265), np.float32(0.07658361), np.float32(0.07459227), np.float32(0.0853462), np.float32(0.08151586), np.float32(0.08192026), np.float32(0.08856746), np.float32(0.08991449), np.float32(0.0800975), np.float32(0.086804874), np.float32(0.09924873), np.float32(0.085921705), np.float32(0.08536146), np.float32(0.08098109), np.float32(0.09604495), np.float32(0.0794205), np.float32(0.07868045), np.float32(0.090475), np.float32(0.09960157), np.float32(0.09805301), np.float32(0.09843563), np.float32(0.11505085), np.float32(0.10419252), np.float32(0.11512812), np.float32(0.13888218), np.float32(0.14892569), np.float32(0.15364954), np.float32(0.15105079), np.float32(0.16970736), np.float32(0.16425847), np.float32(0.17400397), np.float32(0.16306387), np.float32(0.15885472), np.float32(0.15327476), np.float32(0.14833106), np.float32(0.15268975), np.float32(0.15883115), np.float32(0.16118854), np.float32(0.16216995), np.float32(0.15701702), np.float32(0.14852458), np.float32(0.14072315), np.float32(0.11957983), np.float32(0.12000911), np.float32(0.13422078), np.float32(0.12480129), np.float32(0.1265494), np.float32(0.12663), np.float32(0.111828424), np.float32(0.093965575), np.float32(0.09294673), np.float32(0.09688724), np.float32(0.11341928), np.float32(0.1303066), np.float32(0.12786943), np.float32(0.1366624), np.float32(0.13509384), np.float32(0.13881643), np.float32(0.13350648), np.float32(0.15123335), np.float32(0.1535198), np.float32(0.15266582), np.float32(0.1471715), np.float32(0.15064815), np.float32(0.14940959), np.float32(0.13839059), np.float32(0.1414425), np.float32(0.14279199), np.float32(0.13795076), np.float32(0.14100489), np.float32(0.1408463), np.float32(0.13888913), np.float32(0.13592577), np.float32(0.13935205), np.float32(0.13939266), np.float32(0.14364496), np.float32(0.14532277), np.float32(0.1470653), np.float32(0.14683451), np.float32(0.14863709), np.float32(0.15788288), np.float32(0.1653175), np.float32(0.18894154), np.float32(0.19064507), np.float32(0.19659428), np.float32(0.19863184), np.float32(0.20423624), np.float32(0.19519788), np.float32(0.19578074), np.float32(0.20413667), np.float32(0.22912547), np.float32(0.21742651), np.float32(0.20445193), np.float32(0.21455044), np.float32(0.200256), np.float32(0.16954474), np.float32(0.1703493), np.float32(0.18262231), np.float32(0.16268294), np.float32(0.13542172), np.float32(0.13228899), np.float32(0.12605266), np.float32(0.09963752), np.float32(0.09717833), np.float32(0.10093492), np.float32(0.0929065), np.float32(0.091148935), np.float32(0.09063754), np.float32(0.08426919), np.float32(0.08127241), np.float32(0.07297369), np.float32(0.072062336), np.float32(0.06647704), np.float32(0.05504903), np.float32(0.050069075), np.float32(0.051510062), np.float32(0.04924148), np.float32(0.039184198), np.float32(0.040235005), np.float32(0.04299391), np.float32(0.037675794), np.float32(0.033739474), np.float32(0.03745798), np.float32(0.03776597), np.float32(0.03346553), np.float32(0.035016585), np.float32(0.043246616), np.float32(0.04437278), np.float32(0.04269893), np.float32(0.045014404), np.float32(0.03910352), np.float32(0.037776697), np.float32(0.04234933), np.float32(0.042894285), np.float32(0.04122021), np.float32(0.038477667), np.float32(0.042891964), np.float32(0.055733573), np.float32(0.062491044), np.float32(0.06758534), np.float32(0.07435597), np.float32(0.08010955), np.float32(0.086441495), np.float32(0.08671689), np.float32(0.09706258), np.float32(0.102930896), np.float32(0.102323934), np.float32(0.10523618), np.float32(0.11630491), np.float32(0.1154164), np.float32(0.100618795), np.float32(0.086021185), np.float32(0.07969207), np.float32(0.07300339), np.float32(0.0635615), np.float32(0.059016347), np.float32(0.05339358), np.float32(0.050409745), np.float32(0.04450347), np.float32(0.046073623), np.float32(0.03761707), np.float32(0.033033498), np.float32(0.031533815), np.float32(0.02870999), np.float32(0.028771173), np.float32(0.033208653), np.float32(0.035469573), np.float32(0.03804425), np.float32(0.039780878), np.float32(0.037528973), np.float32(0.03382029), np.float32(0.031306118), np.float32(0.027851498), np.float32(0.027748944), np.float32(0.026683016), np.float32(0.02896557), np.float32(0.029900689), np.float32(0.031804603), np.float32(0.040062413), np.float32(0.043607272), np.float32(0.04364157), np.float32(0.045986537), np.float32(0.04591699), np.float32(0.043454725), np.float32(0.043693382), np.float32(0.039740935), np.float32(0.034322724), np.float32(0.03256385), np.float32(0.027164279), np.float32(0.02236447), np.float32(0.02029049), np.float32(0.018196424), np.float32(0.017115854), np.float32(0.017350575), np.float32(0.019928636), np.float32(0.01899597), np.float32(0.018989084), np.float32(0.018405063), np.float32(0.018255739), np.float32(0.017981881), np.float32(0.01992668), np.float32(0.018960698), np.float32(0.017118365), np.float32(0.0154589955), np.float32(0.015718361), np.float32(0.017149072), np.float32(0.019359102), np.float32(0.021772927), np.float32(0.024447843), np.float32(0.026777493), np.float32(0.03176897), np.float32(0.03830891), np.float32(0.05017955), np.float32(0.0588017), np.float32(0.06563197), np.float32(0.07690746), np.float32(0.0877075), np.float32(0.09759976), np.float32(0.09516145), np.float32(0.10456973), np.float32(0.11062149), np.float32(0.12607047), np.float32(0.13440546), np.float32(0.13402995), np.float32(0.14011641), np.float32(0.15834758), np.float32(0.1786146), np.float32(0.1737986), np.float32(0.15096283), np.float32(0.15632702), np.float32(0.14753155), np.float32(0.12763399), np.float32(0.11581117), np.float32(0.10706768), np.float32(0.08593966), np.float32(0.07255821), np.float32(0.06967849), np.float32(0.06726602), np.float32(0.056441564), np.float32(0.045465633), np.float32(0.04470626), np.float32(0.044248782), np.float32(0.04001556), np.float32(0.040500842), np.float32(0.039076142), np.float32(0.034783173), np.float32(0.03043051), np.float32(0.027732773), np.float32(0.024335928), np.float32(0.020637073), np.float32(0.018996254), np.float32(0.020379517), np.float32(0.021739934), np.float32(0.02212414), np.float32(0.025892016), np.float32(0.033822253), np.float32(0.04100616), np.float32(0.04289043), np.float32(0.05429878), np.float32(0.06862072), np.float32(0.06644371), np.float32(0.0722827), np.float32(0.071792506), np.float32(0.09164201), np.float32(0.11253438), np.float32(0.13275081), np.float32(0.14158715), np.float32(0.13616082), np.float32(0.13712545), np.float32(0.1419695), np.float32(0.16649911), np.float32(0.21516106), np.float32(0.2216477), np.float32(0.21773377), np.float32(0.21682097), np.float32(0.20028144), np.float32(0.16318494), np.float32(0.14300036), np.float32(0.10384233), np.float32(0.08838771), np.float32(0.079477996), np.float32(0.071299314), np.float32(0.06505119), np.float32(0.061447248), np.float32(0.054487173), np.float32(0.051113993), np.float32(0.057174705), np.float32(0.058201652), np.float32(0.06136571), np.float32(0.057783984), np.float32(0.053782493), np.float32(0.051293008), np.float32(0.053278003), np.float32(0.054055363), np.float32(0.047573112), np.float32(0.043929935), np.float32(0.044982582), np.float32(0.039513048), np.float32(0.03933652), np.float32(0.046403583), np.float32(0.050697524), np.float32(0.055118658), np.float32(0.06925492), np.float32(0.090767816), np.float32(0.10206176), np.float32(0.12506455), np.float32(0.13876212), np.float32(0.15033238), np.float32(0.18105672), np.float32(0.1803526), np.float32(0.173173), np.float32(0.16117713), np.float32(0.14420375), np.float32(0.14868338), np.float32(0.11504543), np.float32(0.10505426), np.float32(0.09305378), np.float32(0.09010472), np.float32(0.09913171), np.float32(0.107685246), np.float32(0.10130177), np.float32(0.11787867), np.float32(0.124460086), np.float32(0.12128764), np.float32(0.13159409), np.float32(0.1573916), np.float32(0.16674031), np.float32(0.17477159), np.float32(0.1822323), np.float32(0.18919179), np.float32(0.18175009), np.float32(0.18296081), np.float32(0.16244502), np.float32(0.18400645), np.float32(0.19387123), np.float32(0.20749426), np.float32(0.20636663), np.float32(0.1904659), np.float32(0.21620186), np.float32(0.252922), np.float32(0.29990894), np.float32(0.39874282), np.float32(0.26786315), np.float32(0.2219586), np.float32(0.18334217), np.float32(0.14485002), np.float32(0.17604138), np.float32(0.15509416), np.float32(0.1371303), np.float32(0.118955165), np.float32(0.099599116), np.float32(0.094770074), np.float32(0.08199231), np.float32(0.067223035), np.float32(0.04915481), np.float32(0.04971933), np.float32(0.052034415), np.float32(0.052826893), np.float32(0.059562113), np.float32(0.05850969), np.float32(0.064551756), np.float32(0.070522845), np.float32(0.07010022), np.float32(0.078559704), np.float32(0.077974945), np.float32(0.077585846), np.float32(0.079806186), np.float32(0.081504464), np.float32(0.088825695), np.float32(0.10017615), np.float32(0.09885766), np.float32(0.091870934), np.float32(0.08323261), np.float32(0.07527122), np.float32(0.077078804), np.float32(0.06345559), np.float32(0.06250324), np.float32(0.060580067), np.float32(0.06608631), np.float32(0.06441472), np.float32(0.06998137), np.float32(0.061771274), np.float32(0.053012837), np.float32(0.054966982), np.float32(0.05729892), np.float32(0.054080606), np.float32(0.053661793), np.float32(0.06163917), np.float32(0.07383038), np.float32(0.07606025), np.float32(0.06873703), np.float32(0.05357699), np.float32(0.04130616), np.float32(0.037545167), np.float32(0.032394662), np.float32(0.029162547), np.float32(0.03376418), np.float32(0.04169654), np.float32(0.047653627), np.float32(0.056726586), np.float32(0.06081818), np.float32(0.07304278), np.float32(0.06274085), np.float32(0.064540446), np.float32(0.061139233), np.float32(0.06355004), np.float32(0.06766847), np.float32(0.07347976), np.float32(0.07195005), np.float32(0.077264056), np.float32(0.079616845), np.float32(0.07997107), np.float32(0.08558771), np.float32(0.07660163), np.float32(0.08513181), np.float32(0.10877549), np.float32(0.15175894), np.float32(0.15618739), np.float32(0.16417947), np.float32(0.15355524), np.float32(0.14116968), np.float32(0.18707524), np.float32(0.28447494), np.float32(0.41120902), np.float32(0.18349716), np.float32(0.15373972), np.float32(0.3896629), np.float32(0.510255), np.float32(0.85281646), np.float32(0.5995834), np.float32(0.21046862), np.float32(0.46234336), np.float32(0.34900525), np.float32(0.42012858), np.float32(0.26432627), np.float32(0.3857237), np.float32(0.089566566), np.float32(0.3789374), np.float32(0.049017314), np.float32(0.03755988), np.float32(0.053829703)], 'MSMVKETFCDADATACSGTDCLVPPSNFNAILGVVMSTVLTIMLAMVMFAMGCTVEAAKLWSHIKRPWGIIIGFLCQFGIMPFTAFALSLAFRVEAVQAVVIIIMGCCPGGSNSNIICYWLDGDMDLSISMTTCSSLLALGMMPLCLLIYTSVWTSSDSIKIPYDSIGITLAALIIPIAVGMYVKRRWPEKAKKILKVGSIVGLGLIITIAVIGGVLYQSSWTIAPVLWIIGTVYPFIGLSLGFLLARFVGQPWNRCRTIALETGIQNAQLCSTIVQLSFSPEELEKMFAFPLIYSIFQLAAALIFVGCFQLYKRCCGGGGGSSANSDAPYLEGQNADVEEQKYCPRENGGFEGDESGNRDVKDKSTGKSTEL': [np.float32(0.892057), np.float32(0.8430694), np.float32(0.85960144), np.float32(0.88504034), np.float32(0.8487581), np.float32(0.822952), np.float32(0.8541191), np.float32(0.8418424), np.float32(0.74766445), np.float32(0.64821476), np.float32(0.6982725), np.float32(0.63722944), np.float32(0.6531592), np.float32(0.46787086), np.float32(0.4927215), np.float32(0.46439034), np.float32(0.37745106), np.float32(0.38913932), np.float32(0.36773968), np.float32(0.3510403), np.float32(0.33673328), np.float32(0.30501512), np.float32(0.28727737), np.float32(0.27765667), np.float32(0.27269164), np.float32(0.267614), np.float32(0.24035338), np.float32(0.23513617), np.float32(0.24384417), np.float32(0.19716737), np.float32(0.17536996), np.float32(0.18635666), np.float32(0.17002358), np.float32(0.15767644), np.float32(0.14941803), np.float32(0.13998277), np.float32(0.11798058), np.float32(0.11489816), np.float32(0.11663062), np.float32(0.10713123), np.float32(0.089352526), np.float32(0.08046478), np.float32(0.09241267), np.float32(0.08183909), np.float32(0.08472424), np.float32(0.080412105), np.float32(0.081420735), np.float32(0.09231318), np.float32(0.09917805), np.float32(0.12332458), np.float32(0.11297713), np.float32(0.10831517), np.float32(0.11783602), np.float32(0.13405116), np.float32(0.15567371), np.float32(0.15716857), np.float32(0.16832854), np.float32(0.17411716), np.float32(0.16058221), np.float32(0.15481687), np.float32(0.1497642), np.float32(0.1373435), np.float32(0.12912048), np.float32(0.11643871), np.float32(0.11192013), np.float32(0.1072617), np.float32(0.100348234), np.float32(0.10081277), np.float32(0.09459054), np.float32(0.08520534), np.float32(0.078750975), np.float32(0.07919904), np.float32(0.064190306), np.float32(0.05347662), np.float32(0.054098062), np.float32(0.043401796), np.float32(0.037564203), np.float32(0.03251991), np.float32(0.032226715), np.float32(0.032282937), np.float32(0.028988896), np.float32(0.03178946), np.float32(0.03482454), np.float32(0.03584697), np.float32(0.034870848), np.float32(0.04254849), np.float32(0.045683134), np.float32(0.03844247), np.float32(0.036857683), np.float32(0.039068572), np.float32(0.03972066), np.float32(0.04057435), np.float32(0.044362035), np.float32(0.050255403), np.float32(0.047746602), np.float32(0.047087878), np.float32(0.041948296), np.float32(0.039818883), np.float32(0.04287618), np.float32(0.047935966), np.float32(0.04394493), np.float32(0.043647926), np.float32(0.038379777), np.float32(0.04195547), np.float32(0.03477033), np.float32(0.026423428), np.float32(0.020937461), np.float32(0.019972092), np.float32(0.02053569), np.float32(0.018585784), np.float32(0.021088671), np.float32(0.017865028), np.float32(0.017901342), np.float32(0.018400012), np.float32(0.020011272), np.float32(0.022031864), np.float32(0.020992), np.float32(0.022652255), np.float32(0.020957127), np.float32(0.021134112), np.float32(0.020474015), np.float32(0.018629245), np.float32(0.017997103), np.float32(0.015923956), np.float32(0.018453695), np.float32(0.021940067), np.float32(0.02098189), np.float32(0.021656286), np.float32(0.024236336), np.float32(0.022469591), np.float32(0.022026999), np.float32(0.0212781), np.float32(0.019874118), np.float32(0.01933191), np.float32(0.017795302), np.float32(0.018083822), np.float32(0.019449072), np.float32(0.019255482), np.float32(0.021681903), np.float32(0.021848751), np.float32(0.02296063), np.float32(0.024220768), np.float32(0.026853407), np.float32(0.03186126), np.float32(0.03725806), np.float32(0.04119336), np.float32(0.04595513), np.float32(0.051367346), np.float32(0.055822987), np.float32(0.059405245), np.float32(0.06689041), np.float32(0.07270811), np.float32(0.079947494), np.float32(0.082002275), np.float32(0.08722383), np.float32(0.09072233), np.float32(0.0806358), np.float32(0.07762952), np.float32(0.07418099), np.float32(0.076285586), np.float32(0.069757946), np.float32(0.056811795), np.float32(0.060690973), np.float32(0.06413496), np.float32(0.065141775), np.float32(0.059758823), np.float32(0.053429395), np.float32(0.05116078), np.float32(0.04099497), np.float32(0.03680286), np.float32(0.034101877), np.float32(0.038269553), np.float32(0.034420658), np.float32(0.034005847), np.float32(0.04166638), np.float32(0.04618626), np.float32(0.04592842), np.float32(0.053023357), np.float32(0.0722326), np.float32(0.09204143), np.float32(0.10306841), np.float32(0.12334289), np.float32(0.14001618), np.float32(0.1495816), np.float32(0.15807463), np.float32(0.18779524), np.float32(0.20332995), np.float32(0.19485714), np.float32(0.19467063), np.float32(0.20048538), np.float32(0.20064247), np.float32(0.189509), np.float32(0.19334863), np.float32(0.1992892), np.float32(0.18766427), np.float32(0.17880279), np.float32(0.18026064), np.float32(0.17269859), np.float32(0.14130393), np.float32(0.11857046), np.float32(0.11804566), np.float32(0.10595409), np.float32(0.085992806), np.float32(0.070551135), np.float32(0.076446824), np.float32(0.063189365), np.float32(0.05432454), np.float32(0.05758043), np.float32(0.057938464), np.float32(0.054418568), np.float32(0.058170076), np.float32(0.067062356), np.float32(0.06957671), np.float32(0.06482533), np.float32(0.06716162), np.float32(0.07889005), np.float32(0.07660664), np.float32(0.06976719), np.float32(0.06996465), np.float32(0.07301465), np.float32(0.068130806), np.float32(0.06648327), np.float32(0.06701725), np.float32(0.059282277), np.float32(0.065160505), np.float32(0.07160758), np.float32(0.08099021), np.float32(0.06697), np.float32(0.06561834), np.float32(0.06268828), np.float32(0.06221193), np.float32(0.04706002), np.float32(0.044138018), np.float32(0.04223261), np.float32(0.03915034), np.float32(0.032312524), np.float32(0.035044152), np.float32(0.037318923), np.float32(0.035785303), np.float32(0.03667932), np.float32(0.043146547), np.float32(0.046760134), np.float32(0.047209203), np.float32(0.054517604), np.float32(0.06279814), np.float32(0.067427374), np.float32(0.07132115), np.float32(0.07461214), np.float32(0.06949891), np.float32(0.056233738), np.float32(0.05703364), np.float32(0.052948207), np.float32(0.058890633), np.float32(0.05293694), np.float32(0.050377537), np.float32(0.05773303), np.float32(0.057279285), np.float32(0.05595731), np.float32(0.06634985), np.float32(0.07186554), np.float32(0.06668534), np.float32(0.065586016), np.float32(0.061735805), np.float32(0.07500599), np.float32(0.06632782), np.float32(0.056210678), np.float32(0.056618348), np.float32(0.06357967), np.float32(0.07018626), np.float32(0.06978296), np.float32(0.076898396), np.float32(0.096327595), np.float32(0.11320663), np.float32(0.11344644), np.float32(0.122450694), np.float32(0.12469367), np.float32(0.11096506), np.float32(0.12067592), np.float32(0.11505305), np.float32(0.10770845), np.float32(0.1053079), np.float32(0.11670586), np.float32(0.10061642), np.float32(0.10505007), np.float32(0.09329612), np.float32(0.09400929), np.float32(0.09957078), np.float32(0.092373885), np.float32(0.09871758), np.float32(0.095619895), np.float32(0.09192677), np.float32(0.085130684), np.float32(0.083856866), np.float32(0.08159594), np.float32(0.072300375), np.float32(0.06699975), np.float32(0.06307181), np.float32(0.056144565), np.float32(0.053087343), np.float32(0.050722834), np.float32(0.060188446), np.float32(0.06162619), np.float32(0.06824632), np.float32(0.06919109), np.float32(0.077488184), np.float32(0.08295743), np.float32(0.090770796), np.float32(0.10492045), np.float32(0.11636122), np.float32(0.11991462), np.float32(0.12958238), np.float32(0.15337189), np.float32(0.19433592), np.float32(0.19308943), np.float32(0.21703967), np.float32(0.28546494), np.float32(0.36788836), np.float32(0.4552607), np.float32(0.5553208), np.float32(0.6057313), np.float32(0.6811986), np.float32(0.7753536), np.float32(0.8557333), np.float32(0.87894094), np.float32(0.9068503), np.float32(0.922535), np.float32(0.9305393), np.float32(0.9365935), np.float32(0.9443317), np.float32(0.95725155), np.float32(0.9596083), np.float32(0.95933914), np.float32(0.9604409), np.float32(0.953322), np.float32(0.9504073), np.float32(0.9517829), np.float32(0.9551084), np.float32(0.9593769), np.float32(0.9624322), np.float32(0.96606), np.float32(0.9682663), np.float32(0.9705574), np.float32(0.96976095), np.float32(0.97168386), np.float32(0.974513), np.float32(0.97348106), np.float32(0.974595), np.float32(0.9767369), np.float32(0.9761001), np.float32(0.9762161), np.float32(0.9734466), np.float32(0.97495586), np.float32(0.9773038), np.float32(0.97749615), np.float32(0.9779628), np.float32(0.97843456), np.float32(0.97709876), np.float32(0.9756821), np.float32(0.9766539), np.float32(0.97669774), np.float32(0.97394526), np.float32(0.97382903), np.float32(0.97396), np.float32(0.9698743), np.float32(0.96291995), np.float32(0.96096057), np.float32(0.96106756), np.float32(0.9621839), np.float32(0.9613805), np.float32(0.9612367), np.float32(0.9611827), np.float32(0.95596486), np.float32(0.9669584)], 'MKGFIEDTNYSIGLLDDTATPRDVIDNYIYEHTLMGKNAFFVADLGKIVKKHFKWKNIMGRVNPFYTVRCNSSPAVLEILAALSMGFACANKNEMSLVYDLGIPMENAVYTNPCKQASQIKHAAKIGVNLMTCDSETELKKIARNHFNAKLLLHIATEGISGEEDMNMTFGTTLKNCRHLLECAKELSVEVVGVKFHVSSSNNPQTYIHALSDARCVFDMAEELGFKMNILDIGGISENEAQLEELYQAVSPLLDVYFPEGSGTRIIAEPGSFYVSSAFTLAVNVMAKNVIEHDQHLPSAGKQISNKPAFIYCMNEGVYGSFARKLSEKLNTAPEVHKKYKDDEPLFASSLLGPSYDELDVIVEHCLLPELEVGDWVVFENMGCGSLNEQSPFADFEKPSLYNFMSFSDWYEIQDTGNTSESLMKSLCVPCFHLGEDQFCTV': [np.float32(0.20566684), np.float32(0.2017758), np.float32(0.21662904), np.float32(0.17378677), np.float32(0.20029841), np.float32(0.22128043), np.float32(0.22761853), np.float32(0.27370736), np.float32(0.26645243), np.float32(0.26882342), np.float32(0.24990648), np.float32(0.23985669), np.float32(0.23549767), np.float32(0.21091102), np.float32(0.1736949), np.float32(0.19090992), np.float32(0.17787522), np.float32(0.17880368), np.float32(0.17352824), np.float32(0.16338742), np.float32(0.1673771), np.float32(0.15638037), np.float32(0.14772536), np.float32(0.14854021), np.float32(0.16079985), np.float32(0.16259612), np.float32(0.1646011), np.float32(0.16301644), np.float32(0.14414886), np.float32(0.11244513), np.float32(0.08992121), np.float32(0.08537732), np.float32(0.07741682), np.float32(0.06876941), np.float32(0.065459475), np.float32(0.06874955), np.float32(0.061606985), np.float32(0.06252717), np.float32(0.06745813), np.float32(0.07369943), np.float32(0.07871073), np.float32(0.085248426), np.float32(0.09868941), np.float32(0.0921803), np.float32(0.099614225), np.float32(0.11021703), np.float32(0.10211727), np.float32(0.09237579), np.float32(0.09123471), np.float32(0.09560491), np.float32(0.0934613), np.float32(0.096984774), np.float32(0.097219475), np.float32(0.10414398), np.float32(0.10020001), np.float32(0.10148287), np.float32(0.09618609), np.float32(0.10501428), np.float32(0.106272966), np.float32(0.101103395), np.float32(0.10967406), np.float32(0.12462431), np.float32(0.11856253), np.float32(0.10772383), np.float32(0.08705598), np.float32(0.083054796), np.float32(0.07345984), np.float32(0.06884802), np.float32(0.059959866), np.float32(0.051749505), np.float32(0.05029155), np.float32(0.045898516), np.float32(0.045911893), np.float32(0.045164537), np.float32(0.04275432), np.float32(0.03867986), np.float32(0.037843477), np.float32(0.039479654), np.float32(0.04036024), np.float32(0.03983264), np.float32(0.043131568), np.float32(0.0447719), np.float32(0.042732622), np.float32(0.038222767), np.float32(0.035936046), np.float32(0.035562187), np.float32(0.030878702), np.float32(0.031155597), np.float32(0.034252983), np.float32(0.035709955), np.float32(0.033518784), np.float32(0.032551184), np.float32(0.035726782), np.float32(0.037704527), np.float32(0.0429302), np.float32(0.046825554), np.float32(0.049888164), np.float32(0.052453343), np.float32(0.056455493), np.float32(0.063628614), np.float32(0.0748989), np.float32(0.07934946), np.float32(0.0886136), np.float32(0.095674045), np.float32(0.093837164), np.float32(0.08446363), np.float32(0.08448822), np.float32(0.09162539), np.float32(0.08474467), np.float32(0.092032), np.float32(0.102735214), np.float32(0.09936918), np.float32(0.09773495), np.float32(0.11128753), np.float32(0.105612665), np.float32(0.110354654), np.float32(0.099152945), np.float32(0.10095408), np.float32(0.08731489), np.float32(0.08178207), np.float32(0.07983474), np.float32(0.07998679), np.float32(0.089288756), np.float32(0.08812895), np.float32(0.08611759), np.float32(0.09102016), np.float32(0.09089289), np.float32(0.07090551), np.float32(0.06823031), np.float32(0.07721813), np.float32(0.06607988), np.float32(0.058165267), np.float32(0.06466657), np.float32(0.062137246), np.float32(0.05890468), np.float32(0.06180952), np.float32(0.059661187), np.float32(0.055157594), np.float32(0.056895483), np.float32(0.054094035), np.float32(0.052212436), np.float32(0.049089726), np.float32(0.048523016), np.float32(0.046515256), np.float32(0.044884734), np.float32(0.047812935), np.float32(0.048763864), np.float32(0.05114017), np.float32(0.049581844), np.float32(0.04883041), np.float32(0.048538126), np.float32(0.05700707), np.float32(0.061006654), np.float32(0.059026048), np.float32(0.059437633), np.float32(0.071823925), np.float32(0.063892044), np.float32(0.05978747), np.float32(0.056524877), np.float32(0.059428707), np.float32(0.06326223), np.float32(0.05994998), np.float32(0.056819394), np.float32(0.06942), np.float32(0.07414287), np.float32(0.068655), np.float32(0.07438507), np.float32(0.0872046), np.float32(0.08588488), np.float32(0.07899061), np.float32(0.08278459), np.float32(0.07604455), np.float32(0.07066713), np.float32(0.072521634), np.float32(0.08025877), np.float32(0.06296137), np.float32(0.058761127), np.float32(0.054262634), np.float32(0.0593401), np.float32(0.05177815), np.float32(0.048576664), np.float32(0.046886344), np.float32(0.046301987), np.float32(0.046392128), np.float32(0.042201314), np.float32(0.04352381), np.float32(0.045295767), np.float32(0.0414894), np.float32(0.043811467), np.float32(0.0579636), np.float32(0.05956342), np.float32(0.063288376), np.float32(0.07129384), np.float32(0.083718896), np.float32(0.079490416), np.float32(0.07386818), np.float32(0.07133879), np.float32(0.061531253), np.float32(0.054780815), np.float32(0.050844062), np.float32(0.046305805), np.float32(0.047245935), np.float32(0.040963918), np.float32(0.041214284), np.float32(0.04210011), np.float32(0.039174937), np.float32(0.041853614), np.float32(0.043736786), np.float32(0.045459546), np.float32(0.044488225), np.float32(0.051574435), np.float32(0.05408123), np.float32(0.049593866), np.float32(0.04607775), np.float32(0.038708843), np.float32(0.039390326), np.float32(0.03286517), np.float32(0.03009793), np.float32(0.029886408), np.float32(0.031219356), np.float32(0.033632834), np.float32(0.032203004), np.float32(0.034468383), np.float32(0.04034613), np.float32(0.03893174), np.float32(0.041394982), np.float32(0.050115004), np.float32(0.0514615), np.float32(0.058448154), np.float32(0.068096004), np.float32(0.07514776), np.float32(0.067532964), np.float32(0.07630656), np.float32(0.08325605), np.float32(0.068403274), np.float32(0.060188923), np.float32(0.066197075), np.float32(0.066099875), np.float32(0.06186187), np.float32(0.058986336), np.float32(0.06444708), np.float32(0.06167502), np.float32(0.060488038), np.float32(0.065553844), np.float32(0.06485833), np.float32(0.06477339), np.float32(0.060991783), np.float32(0.06253169), np.float32(0.07194566), np.float32(0.07212558), np.float32(0.06891666), np.float32(0.067615606), np.float32(0.06483865), np.float32(0.05960312), np.float32(0.05435168), np.float32(0.054203726), np.float32(0.04879682), np.float32(0.047086693), np.float32(0.057294928), np.float32(0.06238149), np.float32(0.04659143), np.float32(0.04363919), np.float32(0.04383865), np.float32(0.037501883), np.float32(0.033278007), np.float32(0.036915034), np.float32(0.03858865), np.float32(0.0347922), np.float32(0.030663), np.float32(0.028535133), np.float32(0.028586473), np.float32(0.025010027), np.float32(0.020518232), np.float32(0.018071078), np.float32(0.016961148), np.float32(0.016123278), np.float32(0.018221125), np.float32(0.017317623), np.float32(0.01754369), np.float32(0.017716615), np.float32(0.019551393), np.float32(0.01977296), np.float32(0.020353336), np.float32(0.022806356), np.float32(0.025864013), np.float32(0.026797993), np.float32(0.03225579), np.float32(0.039010458), np.float32(0.044592395), np.float32(0.048353612), np.float32(0.05883487), np.float32(0.07130521), np.float32(0.07263852), np.float32(0.07943481), np.float32(0.098167896), np.float32(0.11540647), np.float32(0.11599323), np.float32(0.113874726), np.float32(0.10424262), np.float32(0.106922954), np.float32(0.092355005), np.float32(0.081000134), np.float32(0.08281378), np.float32(0.08615393), np.float32(0.08236151), np.float32(0.0643928), np.float32(0.053178072), np.float32(0.04395159), np.float32(0.04013264), np.float32(0.04209015), np.float32(0.0362256), np.float32(0.031200495), np.float32(0.033915784), np.float32(0.034695245), np.float32(0.029101344), np.float32(0.029250706), np.float32(0.034778737), np.float32(0.03658612), np.float32(0.033494294), np.float32(0.034702785), np.float32(0.039743047), np.float32(0.0421603), np.float32(0.052038763), np.float32(0.05925356), np.float32(0.062165502), np.float32(0.07048074), np.float32(0.0817487), np.float32(0.08973262), np.float32(0.08064603), np.float32(0.09323832), np.float32(0.111776926), np.float32(0.12545395), np.float32(0.14004995), np.float32(0.15113838), np.float32(0.16550754), np.float32(0.17790166), np.float32(0.16732627), np.float32(0.1615153), np.float32(0.1716935), np.float32(0.16631159), np.float32(0.15927115), np.float32(0.14503387), np.float32(0.1607124), np.float32(0.13429339), np.float32(0.10939189), np.float32(0.1327742), np.float32(0.12713343), np.float32(0.104720995), np.float32(0.10316735), np.float32(0.093732774), np.float32(0.08794033), np.float32(0.06582124), np.float32(0.07111338), np.float32(0.066369265), np.float32(0.054804586), np.float32(0.050491534), np.float32(0.04653292), np.float32(0.042696025), np.float32(0.05021186), np.float32(0.05813165), np.float32(0.0665835), np.float32(0.07016784), np.float32(0.07097615), np.float32(0.07254663), np.float32(0.07075128), np.float32(0.066584334), np.float32(0.05420642), np.float32(0.045057837), np.float32(0.04419482), np.float32(0.043096747), np.float32(0.038730834), np.float32(0.041968103), np.float32(0.05030222), np.float32(0.061429594), np.float32(0.06637198), np.float32(0.085587636), np.float32(0.08922678), np.float32(0.10223046), np.float32(0.15039073), np.float32(0.15697297), np.float32(0.18826072), np.float32(0.21603172), np.float32(0.1993484), np.float32(0.22032352), np.float32(0.19407663), np.float32(0.21737768), np.float32(0.19551861), np.float32(0.21559668), np.float32(0.2671253), np.float32(0.26332125), np.float32(0.27565536), np.float32(0.2521704), np.float32(0.20328917), np.float32(0.22544816), np.float32(0.19612941), np.float32(0.20034958), np.float32(0.17406553), np.float32(0.15584965), np.float32(0.18178321), np.float32(0.1643545), np.float32(0.16374192), np.float32(0.11565682), np.float32(0.09304793), np.float32(0.12361331), np.float32(0.11041044), np.float32(0.11312355), np.float32(0.11782968), np.float32(0.12294595), np.float32(0.17803468), np.float32(0.21224056), np.float32(0.1897523), np.float32(0.1758693), np.float32(0.19648263), np.float32(0.26854298), np.float32(0.21373644), np.float32(0.18607917), np.float32(0.14078596), np.float32(0.14351434), np.float32(0.17624849), np.float32(0.19076738), np.float32(0.21923523), np.float32(0.23323649), np.float32(0.25098753), np.float32(0.25261176), np.float32(0.25423664), np.float32(0.2724189), np.float32(0.2682661), np.float32(0.18958665), np.float32(0.16303635), np.float32(0.13419324), np.float32(0.11468696), np.float32(0.12438279), np.float32(0.10820863), np.float32(0.10690019), np.float32(0.10142236), np.float32(0.10461048), np.float32(0.10604327), np.float32(0.105811715), np.float32(0.117833644), np.float32(0.14546087), np.float32(0.22337615), np.float32(0.14186098)], 'MHPKGRSIQAGRWMLPQAPPLARIFRQCASGGGLRQWRPQQRRALGQRRAQGLRVQTGDWRVALKSRFARRAHSPSCRATFVPRETPLGGRGGVAGGGQWGRARGCGAGAAAVMDAWVRFSAQSQARERLCRAAQYACSLLGHALQKHGASPELQKQIRQLEGHLSLGRKLLRLGNSADALESAKRAVHLSDVVLRFCITVSHLNRALYFACDNVLWAGKSGLVPRVDQEKWAQRSFRYYLFSLIMNLSRDAYEIRLLMEQESSACSRRLKSSGGGAPVGVETGASGGPGTPGGGLPQLALKLRLQVLLLARVLRGHPPLLLDVVRNACDLFIPLDKLGLWRCGPGIVGLCGLVSSILSILTLICPWLRLKP': [np.float32(0.9823354), np.float32(0.9801082), np.float32(0.98012), np.float32(0.9802987), np.float32(0.97860783), np.float32(0.97360784), np.float32(0.9790549), np.float32(0.97066396), np.float32(0.96544904), np.float32(0.96282387), np.float32(0.95582926), np.float32(0.9505624), np.float32(0.9447003), np.float32(0.94704014), np.float32(0.95750254), np.float32(0.96643126), np.float32(0.9730952), np.float32(0.9718313), np.float32(0.9668113), np.float32(0.9659614), np.float32(0.96499366), np.float32(0.9615429), np.float32(0.9572497), np.float32(0.96283835), np.float32(0.9625929), np.float32(0.95766836), np.float32(0.95376605), np.float32(0.94615126), np.float32(0.93377566), np.float32(0.9373008), np.float32(0.9368178), np.float32(0.9270972), np.float32(0.932527), np.float32(0.9211042), np.float32(0.9148411), np.float32(0.93054044), np.float32(0.931195), np.float32(0.92544883), np.float32(0.9288891), np.float32(0.9257709), np.float32(0.92198926), np.float32(0.9183853), np.float32(0.9228553), np.float32(0.9227527), np.float32(0.92370117), np.float32(0.9317131), np.float32(0.9161286), np.float32(0.9094125), np.float32(0.9062614), np.float32(0.9058264), np.float32(0.90696293), np.float32(0.90343934), np.float32(0.91815865), np.float32(0.9145631), np.float32(0.908957), np.float32(0.90885144), np.float32(0.9178158), np.float32(0.9189441), np.float32(0.9143219), np.float32(0.91462034), np.float32(0.91098744), np.float32(0.89515084), np.float32(0.87890846), np.float32(0.87556684), np.float32(0.86710644), np.float32(0.8766369), np.float32(0.90974236), np.float32(0.91865844), np.float32(0.91989297), np.float32(0.93492687), np.float32(0.94096965), np.float32(0.945277), np.float32(0.94222516), np.float32(0.9516562), np.float32(0.957919), np.float32(0.9649829), np.float32(0.9648687), np.float32(0.9607471), np.float32(0.9600033), np.float32(0.9629294), np.float32(0.9659414), np.float32(0.9676125), np.float32(0.967552), np.float32(0.9706005), np.float32(0.974113), np.float32(0.975205), np.float32(0.9746133), np.float32(0.9796735), np.float32(0.9838657), np.float32(0.9825064), np.float32(0.9850435), np.float32(0.9868197), np.float32(0.9872416), np.float32(0.98691165), np.float32(0.9845035), np.float32(0.98677087), np.float32(0.98750055), np.float32(0.98688006), np.float32(0.9853308), np.float32(0.9864803), np.float32(0.9811286), np.float32(0.969724), np.float32(0.95313406), np.float32(0.9287371), np.float32(0.89669025), np.float32(0.8972217), np.float32(0.870175), np.float32(0.8523114), np.float32(0.82151616), np.float32(0.8058912), np.float32(0.7346629), np.float32(0.5826219), np.float32(0.50657105), np.float32(0.39883065), np.float32(0.27193844), np.float32(0.26284176), np.float32(0.23232374), np.float32(0.19419405), np.float32(0.13159414), np.float32(0.119304545), np.float32(0.10681268), np.float32(0.10036266), np.float32(0.07698047), np.float32(0.07010245), np.float32(0.06777664), np.float32(0.06408738), np.float32(0.05660464), np.float32(0.05363337), np.float32(0.05550026), np.float32(0.054599866), np.float32(0.050618734), np.float32(0.05315862), np.float32(0.048854444), np.float32(0.047822192), np.float32(0.052099556), np.float32(0.05436678), np.float32(0.054046188), np.float32(0.05446265), np.float32(0.060290944), np.float32(0.061705593), np.float32(0.06729076), np.float32(0.0746194), np.float32(0.07656688), np.float32(0.08769225), np.float32(0.1000564), np.float32(0.10288481), np.float32(0.11226142), np.float32(0.12434379), np.float32(0.13837433), np.float32(0.13318379), np.float32(0.14967334), np.float32(0.14801304), np.float32(0.14163385), np.float32(0.15456745), np.float32(0.15131366), np.float32(0.14661369), np.float32(0.14982355), np.float32(0.15262529), np.float32(0.14638843), np.float32(0.13046421), np.float32(0.12533748), np.float32(0.12731746), np.float32(0.119126745), np.float32(0.124124445), np.float32(0.12813991), np.float32(0.12043028), np.float32(0.12603754), np.float32(0.13125509), np.float32(0.12219488), np.float32(0.11835982), np.float32(0.14182179), np.float32(0.13249548), np.float32(0.12209349), np.float32(0.13991368), np.float32(0.14423764), np.float32(0.1378252), np.float32(0.11726117), np.float32(0.12755862), np.float32(0.10937642), np.float32(0.09981917), np.float32(0.09590271), np.float32(0.08951429), np.float32(0.081794), np.float32(0.07650925), np.float32(0.07538593), np.float32(0.062757015), np.float32(0.054274052), np.float32(0.051209886), np.float32(0.047582373), np.float32(0.044881485), np.float32(0.045035582), np.float32(0.037771966), np.float32(0.034934383), np.float32(0.032518987), np.float32(0.029107794), np.float32(0.028825173), np.float32(0.027552735), np.float32(0.024883624), np.float32(0.023801994), np.float32(0.023911634), np.float32(0.023634475), np.float32(0.020938292), np.float32(0.02273522), np.float32(0.022701079), np.float32(0.020787148), np.float32(0.022052411), np.float32(0.025660226), np.float32(0.030377962), np.float32(0.03448498), np.float32(0.039213337), np.float32(0.045985952), np.float32(0.056843765), np.float32(0.058910325), np.float32(0.070709266), np.float32(0.07819051), np.float32(0.07475993), np.float32(0.08770136), np.float32(0.09952009), np.float32(0.10792171), np.float32(0.12548769), np.float32(0.12964326), np.float32(0.11584898), np.float32(0.119682275), np.float32(0.12089756), np.float32(0.11875812), np.float32(0.10033653), np.float32(0.097013235), np.float32(0.10004877), np.float32(0.0884179), np.float32(0.08441894), np.float32(0.076699235), np.float32(0.07025541), np.float32(0.05822976), np.float32(0.055073902), np.float32(0.04903698), np.float32(0.044829726), np.float32(0.041492376), np.float32(0.039847195), np.float32(0.040540624), np.float32(0.041295525), np.float32(0.035322487), np.float32(0.033248175), np.float32(0.029836232), np.float32(0.023441909), np.float32(0.023638882), np.float32(0.024836803), np.float32(0.022314265), np.float32(0.01968042), np.float32(0.020155432), np.float32(0.023859454), np.float32(0.029238872), np.float32(0.03366276), np.float32(0.038571965), np.float32(0.04092326), np.float32(0.044919603), np.float32(0.0519869), np.float32(0.07514036), np.float32(0.08849151), np.float32(0.09384067), np.float32(0.123323694), np.float32(0.14379254), np.float32(0.16073473), np.float32(0.18218654), np.float32(0.20988318), np.float32(0.35587206), np.float32(0.5030322), np.float32(0.54501706), np.float32(0.6593459), np.float32(0.72727233), np.float32(0.7933233), np.float32(0.8369704), np.float32(0.8791119), np.float32(0.9168528), np.float32(0.92623883), np.float32(0.93464625), np.float32(0.9445517), np.float32(0.95062846), np.float32(0.9544599), np.float32(0.95971864), np.float32(0.9614359), np.float32(0.9637802), np.float32(0.96268106), np.float32(0.96261847), np.float32(0.96177775), np.float32(0.95254016), np.float32(0.9369505), np.float32(0.91260743), np.float32(0.88911295), np.float32(0.8580216), np.float32(0.8369034), np.float32(0.80894685), np.float32(0.7478119), np.float32(0.72058076), np.float32(0.6701012), np.float32(0.64381856), np.float32(0.5149149), np.float32(0.38428128), np.float32(0.34468436), np.float32(0.2843974), np.float32(0.24407706), np.float32(0.22469552), np.float32(0.18554959), np.float32(0.15901919), np.float32(0.175908), np.float32(0.13834989), np.float32(0.093446545), np.float32(0.084700555), np.float32(0.08235181), np.float32(0.08884561), np.float32(0.07814651), np.float32(0.07258135), np.float32(0.06972685), np.float32(0.073573574), np.float32(0.06410739), np.float32(0.06416673), np.float32(0.07188296), np.float32(0.07519197), np.float32(0.07907436), np.float32(0.07781435), np.float32(0.08509064), np.float32(0.092006765), np.float32(0.08860752), np.float32(0.084528506), np.float32(0.10040326), np.float32(0.109916806), np.float32(0.121956274), np.float32(0.12270287), np.float32(0.13250403), np.float32(0.12248996), np.float32(0.1450208), np.float32(0.1806346), np.float32(0.22443941), np.float32(0.21958451), np.float32(0.24772483), np.float32(0.2931729), np.float32(0.34097824), np.float32(0.39033797), np.float32(0.3819515), np.float32(0.40617412), np.float32(0.42942518), np.float32(0.46264383), np.float32(0.5029245), np.float32(0.52623105), np.float32(0.5597066), np.float32(0.38377535), np.float32(0.46520704), np.float32(0.4656472), np.float32(0.38175344), np.float32(0.42965102), np.float32(0.42244518), np.float32(0.32151937), np.float32(0.41900834), np.float32(0.39625457), np.float32(0.43460822), np.float32(0.3197253), np.float32(0.4633883), np.float32(0.5356478), np.float32(0.48452133), np.float32(0.50075376), np.float32(0.5730877), np.float32(0.6134966), np.float32(0.6083114), np.float32(0.6060116), np.float32(0.61433786), np.float32(0.6265596), np.float32(0.6158807), np.float32(0.5631844), np.float32(0.59551436), np.float32(0.72491884), np.float32(0.7398429), np.float32(0.7153669), np.float32(0.79760325)], 'MARDTQGTQGTQSQASNIWTQVESQPMEKIVWGRLYGKNIKIKSLGTSSKYRIIYTHSSFSVDLNNDEFTAGRGEANDLILTLNDLPEKILTRISKVHFIIKRANCELTNPVYIQDLSRNGTFVNNEKIGTNRMRILKNDDVISLSHPTYKAFVFKDLSPNESIGLPEEINKTYYVNRKLGSGAYGLVRLVYDTRTCQQFAMKIVKKNMLSGARPSTNFSDPDRVLNEAKIMKNLSHPCVVRMHDIVDKPDSVYMVLEFMRGGDLLNRIISNKLLSEDISKLYFYQMCHAVKYLHDRGITHRDLKPDNVLLETNDEETLLKVSDFGLSKFVQKDSVMRTLCGTPLYVAPEVLITGGREAYTKKVDIWSLGVVLFTCLSGTLPFSDEYGTPAAQQIKKGRFAYGHPSWKSVSQRAKLLINQMLIVDPERRPSIDDVLQSSWLRDAPMLQKAKRLMKLDGMEIEEENFLEPPTKRSRR': [np.float32(0.88338155), np.float32(0.9044759), np.float32(0.89185), np.float32(0.8897697), np.float32(0.8765484), np.float32(0.87215817), np.float32(0.8627175), np.float32(0.87485296), np.float32(0.82416034), np.float32(0.7918393), np.float32(0.76056546), np.float32(0.7302062), np.float32(0.70762604), np.float32(0.64111716), np.float32(0.64839935), np.float32(0.6370517), np.float32(0.56810325), np.float32(0.54666084), np.float32(0.53238136), np.float32(0.48539302), np.float32(0.45234326), np.float32(0.36694723), np.float32(0.354414), np.float32(0.347756), np.float32(0.31546262), np.float32(0.26281133), np.float32(0.22974491), np.float32(0.20062812), np.float32(0.16781242), np.float32(0.15470803), np.float32(0.15378551), np.float32(0.16718926), np.float32(0.1649349), np.float32(0.15155724), np.float32(0.16185811), np.float32(0.15235765), np.float32(0.13930836), np.float32(0.12503904), np.float32(0.12136038), np.float32(0.11283625), np.float32(0.10814944), np.float32(0.09324092), np.float32(0.08833774), np.float32(0.08333504), np.float32(0.07832875), np.float32(0.0724285), np.float32(0.0776949), np.float32(0.07832225), np.float32(0.07536041), np.float32(0.073168695), np.float32(0.06594521), np.float32(0.07095311), np.float32(0.07366642), np.float32(0.07829296), np.float32(0.08964043), np.float32(0.09227733), np.float32(0.098369315), np.float32(0.09809717), np.float32(0.097545795), np.float32(0.09326844), np.float32(0.09229175), np.float32(0.09606391), np.float32(0.09167394), np.float32(0.096940435), np.float32(0.09466581), np.float32(0.10244089), np.float32(0.10158544), np.float32(0.09733563), np.float32(0.100602806), np.float32(0.10291108), np.float32(0.10579628), np.float32(0.10282974), np.float32(0.097883694), np.float32(0.09872746), np.float32(0.10818343), np.float32(0.10712409), np.float32(0.12265995), np.float32(0.123505495), np.float32(0.119785905), np.float32(0.11242866), np.float32(0.10498504), np.float32(0.107463725), np.float32(0.09672321), np.float32(0.08849362), np.float32(0.084909305), np.float32(0.071916565), np.float32(0.061353486), np.float32(0.055848934), np.float32(0.051502887), np.float32(0.045999784), np.float32(0.044175748), np.float32(0.04682502), np.float32(0.0474592), np.float32(0.053283293), np.float32(0.05544094), np.float32(0.064346924), np.float32(0.06288649), np.float32(0.059989545), np.float32(0.06385599), np.float32(0.06824455), np.float32(0.060364034), np.float32(0.053916447), np.float32(0.05368307), np.float32(0.055983417), np.float32(0.050670497), np.float32(0.046304207), np.float32(0.05202658), np.float32(0.054636564), np.float32(0.057249356), np.float32(0.059934206), np.float32(0.064723425), np.float32(0.0673995), np.float32(0.068290815), np.float32(0.079262696), np.float32(0.08278548), np.float32(0.08511087), np.float32(0.09282704), np.float32(0.083578594), np.float32(0.08143138), np.float32(0.0723573), np.float32(0.08643225), np.float32(0.07659163), np.float32(0.06686788), np.float32(0.07926594), np.float32(0.08429671), np.float32(0.08342887), np.float32(0.088794015), np.float32(0.09309101), np.float32(0.100339025), np.float32(0.103307754), np.float32(0.097219616), np.float32(0.09507365), np.float32(0.08226407), np.float32(0.07584137), np.float32(0.07884856), np.float32(0.08269561), np.float32(0.09562818), np.float32(0.09810649), np.float32(0.086719476), np.float32(0.082032196), np.float32(0.072503395), np.float32(0.070596755), np.float32(0.06649995), np.float32(0.060927995), np.float32(0.059475187), np.float32(0.060170982), np.float32(0.062345486), np.float32(0.057604887), np.float32(0.060171645), np.float32(0.067799106), np.float32(0.06834898), np.float32(0.06250711), np.float32(0.060706537), np.float32(0.060746644), np.float32(0.05772095), np.float32(0.062798835), np.float32(0.06571615), np.float32(0.07509769), np.float32(0.07132564), np.float32(0.07271769), np.float32(0.07611554), np.float32(0.0732865), np.float32(0.07349543), np.float32(0.072406195), np.float32(0.06996033), np.float32(0.075262845), np.float32(0.08023187), np.float32(0.09659795), np.float32(0.0926901), np.float32(0.095050864), np.float32(0.10212736), np.float32(0.104027), np.float32(0.09705537), np.float32(0.08998657), np.float32(0.080149315), np.float32(0.07159375), np.float32(0.066153646), np.float32(0.05953102), np.float32(0.056794792), np.float32(0.04670476), np.float32(0.04116543), np.float32(0.03687051), np.float32(0.037437074), np.float32(0.043745223), np.float32(0.04097672), np.float32(0.040704515), np.float32(0.042242255), np.float32(0.045105413), np.float32(0.04273738), np.float32(0.04055056), np.float32(0.03710027), np.float32(0.038028244), np.float32(0.036382943), np.float32(0.032062594), np.float32(0.034149785), np.float32(0.037956905), np.float32(0.040461678), np.float32(0.042968195), np.float32(0.049293105), np.float32(0.05615845), np.float32(0.06615902), np.float32(0.07439791), np.float32(0.09580233), np.float32(0.114539936), np.float32(0.1256863), np.float32(0.13296908), np.float32(0.14970246), np.float32(0.13658579), np.float32(0.14630426), np.float32(0.15165924), np.float32(0.15352389), np.float32(0.163276), np.float32(0.17413498), np.float32(0.1819916), np.float32(0.19768856), np.float32(0.21050657), np.float32(0.22433886), np.float32(0.23770663), np.float32(0.23767295), np.float32(0.21911158), np.float32(0.2204587), np.float32(0.22305273), np.float32(0.22825965), np.float32(0.21108876), np.float32(0.22032009), np.float32(0.21736763), np.float32(0.19736664), np.float32(0.17572966), np.float32(0.13337845), np.float32(0.11355764), np.float32(0.101735875), np.float32(0.08715173), np.float32(0.076607674), np.float32(0.071425065), np.float32(0.06091669), np.float32(0.052612), np.float32(0.05357623), np.float32(0.058622252), np.float32(0.066508576), np.float32(0.070183255), np.float32(0.065239996), np.float32(0.06264333), np.float32(0.05613053), np.float32(0.05705495), np.float32(0.052285563), np.float32(0.042013574), np.float32(0.03738434), np.float32(0.03607367), np.float32(0.03106079), np.float32(0.03249725), np.float32(0.030507855), np.float32(0.03176929), np.float32(0.035136618), np.float32(0.036308605), np.float32(0.034524422), np.float32(0.035862416), np.float32(0.037297796), np.float32(0.033690285), np.float32(0.032909192), np.float32(0.034226272), np.float32(0.033302773), np.float32(0.032600746), np.float32(0.028546445), np.float32(0.02532928), np.float32(0.027636657), np.float32(0.03289207), np.float32(0.036079075), np.float32(0.03615537), np.float32(0.040420637), np.float32(0.04654403), np.float32(0.047190193), np.float32(0.044775408), np.float32(0.045056917), np.float32(0.0413636), np.float32(0.03860057), np.float32(0.035695158), np.float32(0.031965658), np.float32(0.032912288), np.float32(0.031744417), np.float32(0.028743876), np.float32(0.026666941), np.float32(0.027174708), np.float32(0.025646048), np.float32(0.024927251), np.float32(0.026672628), np.float32(0.026938645), np.float32(0.029144598), np.float32(0.029632965), np.float32(0.028088558), np.float32(0.025587639), np.float32(0.026999041), np.float32(0.032752044), np.float32(0.033410285), np.float32(0.034735385), np.float32(0.038335014), np.float32(0.045449957), np.float32(0.050826393), np.float32(0.04798135), np.float32(0.055117354), np.float32(0.05824106), np.float32(0.07293125), np.float32(0.07893318), np.float32(0.09665176), np.float32(0.120682806), np.float32(0.13259335), np.float32(0.14262287), np.float32(0.1533964), np.float32(0.13845025), np.float32(0.108539656), np.float32(0.09611692), np.float32(0.07489305), np.float32(0.073107876), np.float32(0.07900769), np.float32(0.081785314), np.float32(0.07694729), np.float32(0.087253444), np.float32(0.097490795), np.float32(0.096281014), np.float32(0.08488976), np.float32(0.07768235), np.float32(0.088411175), np.float32(0.09887644), np.float32(0.10506706), np.float32(0.10910689), np.float32(0.1002143), np.float32(0.09247746), np.float32(0.08527052), np.float32(0.07486517), np.float32(0.06641122), np.float32(0.0628336), np.float32(0.06933323), np.float32(0.073554955), np.float32(0.07349489), np.float32(0.07054159), np.float32(0.07250435), np.float32(0.07002866), np.float32(0.059451185), np.float32(0.05980727), np.float32(0.058560126), np.float32(0.05768517), np.float32(0.054341316), np.float32(0.04718702), np.float32(0.047462367), np.float32(0.052457903), np.float32(0.046193805), np.float32(0.046882167), np.float32(0.04443709), np.float32(0.04327598), np.float32(0.04260718), np.float32(0.042354483), np.float32(0.04070094), np.float32(0.0419562), np.float32(0.038348306), np.float32(0.037532493), np.float32(0.032610204), np.float32(0.031535096), np.float32(0.031102404), np.float32(0.031130128), np.float32(0.028039757), np.float32(0.02726878), np.float32(0.02771587), np.float32(0.028718514), np.float32(0.026096623), np.float32(0.026285276), np.float32(0.026632277), np.float32(0.02793938), np.float32(0.025194647), np.float32(0.02389726), np.float32(0.025000924), np.float32(0.022572452), np.float32(0.021978363), np.float32(0.022564832), np.float32(0.022704067), np.float32(0.023640351), np.float32(0.026328186), np.float32(0.026599014), np.float32(0.031209745), np.float32(0.03344995), np.float32(0.0400534), np.float32(0.04190536), np.float32(0.046964906), np.float32(0.06214182), np.float32(0.077916704), np.float32(0.08891637), np.float32(0.11237869), np.float32(0.1501725), np.float32(0.14743274), np.float32(0.17089601), np.float32(0.16654359), np.float32(0.19666162), np.float32(0.20600809), np.float32(0.21589115), np.float32(0.20984413), np.float32(0.2261549), np.float32(0.23073614), np.float32(0.2375337), np.float32(0.26092565), np.float32(0.26678258), np.float32(0.23842841), np.float32(0.23752275), np.float32(0.2608602), np.float32(0.23574705), np.float32(0.2106224), np.float32(0.18798222), np.float32(0.19505051), np.float32(0.15397033), np.float32(0.11637819), np.float32(0.11918811), np.float32(0.11097271), np.float32(0.091420874), np.float32(0.096905686), np.float32(0.09561707), np.float32(0.0925606), np.float32(0.09343305), np.float32(0.10026948), np.float32(0.12299409), np.float32(0.13395913), np.float32(0.1400955), np.float32(0.14742957), np.float32(0.16839549), np.float32(0.13271356), np.float32(0.15746409), np.float32(0.17394984), np.float32(0.16185416), np.float32(0.17053998), np.float32(0.17293109), np.float32(0.18821293), np.float32(0.15884879), np.float32(0.15763389), np.float32(0.15378527), np.float32(0.17351292), np.float32(0.1786977), np.float32(0.17839488), np.float32(0.19388263), np.float32(0.18690142), np.float32(0.18256815), np.float32(0.21227276), np.float32(0.21053217), np.float32(0.19438364), np.float32(0.17823358), np.float32(0.19083798), np.float32(0.1927942), np.float32(0.18938796), np.float32(0.21301475), np.float32(0.21347149), np.float32(0.24996951), np.float32(0.27652004), np.float32(0.26205498), np.float32(0.30550224), np.float32(0.33587214), np.float32(0.38242632), np.float32(0.44323632), np.float32(0.4669987), np.float32(0.4780019), np.float32(0.47444236), np.float32(0.47940525), np.float32(0.51035494), np.float32(0.52620083), np.float32(0.5671702), np.float32(0.627327), np.float32(0.67917144), np.float32(0.73426825), np.float32(0.78736806), np.float32(0.7985355), np.float32(0.83244026), np.float32(0.8624705), np.float32(0.8833182), np.float32(0.87863404), np.float32(0.9136201), np.float32(0.9260039), np.float32(0.9327669), np.float32(0.93905413), np.float32(0.9469313), np.float32(0.9442264), np.float32(0.94373685), np.float32(0.9544167)], 'MGDPDVLQRGCPGCAISPSQAPVSVPRSALAAAILATTLTGRTVAIPQPRPRSRSESDATCDEKDSLIEPYATTSQPRLRPSWQSGAGRRTSSSPFGALGSGEEGDTETQVSSGDEESGDGGARKEGGSHRDAVYAVPHGRLVPLSREVDSEDDEDISEQDGFPGSSSLTPQSAQQKDDKYSVLNLKGERTLLREKPPPSPDVTGRIRQRCIEITKEKFEELKEENLLLSNANQALMLELNVIKQAMKKLQLKLKRMGKDNGSLKEAEKASSQEGVAVPELLHLRKQAQELLDENDGLKMTVHRLNVELSRYQTKFRPLSEEESLHIEGLPSKGPVPPWLLDVKYLSPLLLAYEDRMKEKDELTASLEEEMRMFRMRVQEVVKENEELHQELNKSSPVTSEEWQVVHQLQTQAKLVLEENKLLLEQLEIQRRKAKDTQQEHLQEVSRLTRQLMLLEAQTQTQEKELVENKEQLESFRAKCQELKAELDGRIAMRVHTSIVNELKGQLRKEEEKESAEMEELVEKLTLLQVQRKSLMVGNKALEAELGRMQKMNRRYQKKIDVLKKQVKKAVGNEMSAHQYLANLVGLAENVTQERDSLMYLAKCLENEKNGALNKILKGNIRLGKLEEKIKGYRKQTSLKMGSISYHLLEQQEDFAGKTARYQQEMRHLHRMLQDKQGVLDEALQQRREMEGELEFVWQSTSKENQRMRALLQATLDRTGTQADTKHAEDPGLQGTSQGDLLDGGSFSCCDPKPPASTHRSLQELKA': [np.float32(0.9676715), np.float32(0.9682022), np.float32(0.972607), np.float32(0.9691878), np.float32(0.9680118), np.float32(0.9656153), np.float32(0.9669144), np.float32(0.96680796), np.float32(0.964169), np.float32(0.962172), np.float32(0.96488523), np.float32(0.9669266), np.float32(0.9621884), np.float32(0.95218295), np.float32(0.9580913), np.float32(0.9633407), np.float32(0.9627261), np.float32(0.96036965), np.float32(0.95681953), np.float32(0.95401096), np.float32(0.9550862), np.float32(0.9495539), np.float32(0.9355159), np.float32(0.9238946), np.float32(0.9148012), np.float32(0.9130288), np.float32(0.9155673), np.float32(0.92077225), np.float32(0.9203345), np.float32(0.9287435), np.float32(0.93093365), np.float32(0.9476011), np.float32(0.9582866), np.float32(0.9601851), np.float32(0.9612566), np.float32(0.9608418), np.float32(0.9642373), np.float32(0.96548134), np.float32(0.96648294), np.float32(0.966998), np.float32(0.97020984), np.float32(0.9722775), np.float32(0.9743045), np.float32(0.9749195), np.float32(0.9772289), np.float32(0.97845125), np.float32(0.97872216), np.float32(0.97936296), np.float32(0.9801981), np.float32(0.9805633), np.float32(0.9815702), np.float32(0.9814416), np.float32(0.9813213), np.float32(0.9809527), np.float32(0.9793497), np.float32(0.9797769), np.float32(0.9799203), np.float32(0.9787852), np.float32(0.97782135), np.float32(0.9773756), np.float32(0.9771494), np.float32(0.97631955), np.float32(0.97562873), np.float32(0.9757387), np.float32(0.97525984), np.float32(0.9757515), np.float32(0.9751957), np.float32(0.9766451), np.float32(0.9764534), np.float32(0.9774162), np.float32(0.9766957), np.float32(0.9778456), np.float32(0.9780236), np.float32(0.97784597), np.float32(0.9789683), np.float32(0.9795681), np.float32(0.9797952), np.float32(0.98006517), np.float32(0.9814215), np.float32(0.98057896), np.float32(0.98078376), np.float32(0.9811839), np.float32(0.98118776), np.float32(0.9817831), np.float32(0.9835375), np.float32(0.98362964), np.float32(0.98396826), np.float32(0.98482263), np.float32(0.9848868), np.float32(0.9850087), np.float32(0.98493505), np.float32(0.98524183), np.float32(0.9855811), np.float32(0.9855796), np.float32(0.98575735), np.float32(0.9853635), np.float32(0.9856883), np.float32(0.98578805), np.float32(0.9856331), np.float32(0.98559105), np.float32(0.9855016), np.float32(0.98529774), np.float32(0.98507255), np.float32(0.9849888), np.float32(0.98519796), np.float32(0.9855139), np.float32(0.98568994), np.float32(0.9858996), np.float32(0.9854224), np.float32(0.98578864), np.float32(0.9858144), np.float32(0.9856872), np.float32(0.9861146), np.float32(0.9859095), np.float32(0.9857721), np.float32(0.9852937), np.float32(0.98477525), np.float32(0.9849547), np.float32(0.98524344), np.float32(0.98510736), np.float32(0.9851821), np.float32(0.98557323), np.float32(0.98608065), np.float32(0.98565686), np.float32(0.98606), np.float32(0.9859707), np.float32(0.9852166), np.float32(0.9851326), np.float32(0.9843689), np.float32(0.9838791), np.float32(0.9843023), np.float32(0.9837376), np.float32(0.9825948), np.float32(0.98216164), np.float32(0.9814574), np.float32(0.98193306), np.float32(0.9813374), np.float32(0.9813421), np.float32(0.98105407), np.float32(0.9800837), np.float32(0.97999036), np.float32(0.97896487), np.float32(0.97784346), np.float32(0.9770148), np.float32(0.977211), np.float32(0.9774365), np.float32(0.9760888), np.float32(0.9771888), np.float32(0.9772356), np.float32(0.97634107), np.float32(0.97746986), np.float32(0.9775334), np.float32(0.9782193), np.float32(0.97813475), np.float32(0.9778611), np.float32(0.9781084), np.float32(0.978843), np.float32(0.97914827), np.float32(0.9800985), np.float32(0.9804082), np.float32(0.9810424), np.float32(0.9809473), np.float32(0.9811818), np.float32(0.9815216), np.float32(0.9814295), np.float32(0.98135465), np.float32(0.98083407), np.float32(0.9802192), np.float32(0.98041004), np.float32(0.97889984), np.float32(0.9776847), np.float32(0.97733396), np.float32(0.9769279), np.float32(0.9759651), np.float32(0.9742755), np.float32(0.9733068), np.float32(0.9721725), np.float32(0.97039527), np.float32(0.96808594), np.float32(0.9696079), np.float32(0.9674326), np.float32(0.96374243), np.float32(0.9602019), np.float32(0.96080273), np.float32(0.96014774), np.float32(0.9547466), np.float32(0.95279455), np.float32(0.952664), np.float32(0.9457716), np.float32(0.94635457), np.float32(0.94563353), np.float32(0.94400436), np.float32(0.9356204), np.float32(0.924749), np.float32(0.9189117), np.float32(0.8984769), np.float32(0.9038373), np.float32(0.90289474), np.float32(0.8997901), np.float32(0.8752875), np.float32(0.8723594), np.float32(0.87618816), np.float32(0.8637691), np.float32(0.85574454), np.float32(0.8493686), np.float32(0.84555066), np.float32(0.8288046), np.float32(0.76929647), np.float32(0.7131541), np.float32(0.67220616), np.float32(0.60558754), np.float32(0.55546856), np.float32(0.53633696), np.float32(0.50889707), np.float32(0.47831205), np.float32(0.48960248), np.float32(0.505084), np.float32(0.50616103), np.float32(0.49548402), np.float32(0.49345553), np.float32(0.5027791), np.float32(0.49830127), np.float32(0.5078107), np.float32(0.5185818), np.float32(0.510843), np.float32(0.50845367), np.float32(0.5119869), np.float32(0.5191752), np.float32(0.50143194), np.float32(0.5002848), np.float32(0.5033485), np.float32(0.4987276), np.float32(0.49092653), np.float32(0.51761776), np.float32(0.50134623), np.float32(0.51090187), np.float32(0.53711593), np.float32(0.54661196), np.float32(0.5478197), np.float32(0.52498764), np.float32(0.5202283), np.float32(0.51809627), np.float32(0.5102422), np.float32(0.5046984), np.float32(0.5092018), np.float32(0.51450473), np.float32(0.49719745), np.float32(0.51663154), np.float32(0.55956125), np.float32(0.5625905), np.float32(0.5858922), np.float32(0.59226054), np.float32(0.61475545), np.float32(0.6338774), np.float32(0.64669013), np.float32(0.6511023), np.float32(0.67923677), np.float32(0.68522954), np.float32(0.693883), np.float32(0.72134465), np.float32(0.7219771), np.float32(0.7358758), np.float32(0.7595411), np.float32(0.7691557), np.float32(0.7403315), np.float32(0.7248025), np.float32(0.74078465), np.float32(0.7364039), np.float32(0.7289053), np.float32(0.71119976), np.float32(0.7131103), np.float32(0.7030425), np.float32(0.7031997), np.float32(0.70420945), np.float32(0.7220783), np.float32(0.74290127), np.float32(0.70720786), np.float32(0.6640911), np.float32(0.64635676), np.float32(0.5922527), np.float32(0.55170745), np.float32(0.5092913), np.float32(0.5157265), np.float32(0.5284724), np.float32(0.5155067), np.float32(0.47046196), np.float32(0.40907866), np.float32(0.3959799), np.float32(0.3779757), np.float32(0.3496711), np.float32(0.32682964), np.float32(0.32299063), np.float32(0.31597102), np.float32(0.3183199), np.float32(0.3050042), np.float32(0.27971542), np.float32(0.2810643), np.float32(0.25392297), np.float32(0.23378776), np.float32(0.22194265), np.float32(0.2186499), np.float32(0.23831503), np.float32(0.21730705), np.float32(0.21306111), np.float32(0.2083154), np.float32(0.20736374), np.float32(0.20735615), np.float32(0.197265), np.float32(0.19405425), np.float32(0.20793527), np.float32(0.24172966), np.float32(0.2517306), np.float32(0.28474525), np.float32(0.31956425), np.float32(0.32317802), np.float32(0.30333707), np.float32(0.36848462), np.float32(0.41910383), np.float32(0.45840436), np.float32(0.48785952), np.float32(0.607881), np.float32(0.64814043), np.float32(0.6631436), np.float32(0.64395326), np.float32(0.6452223), np.float32(0.6779437), np.float32(0.65604293), np.float32(0.67741066), np.float32(0.68048394), np.float32(0.6505919), np.float32(0.6640009), np.float32(0.65337306), np.float32(0.62753695), np.float32(0.5616676), np.float32(0.5106037), np.float32(0.49974573), np.float32(0.51716584), np.float32(0.51837105), np.float32(0.49137583), np.float32(0.46783108), np.float32(0.4374502), np.float32(0.34336495), np.float32(0.34043398), np.float32(0.30020267), np.float32(0.25895795), np.float32(0.22093578), np.float32(0.19511002), np.float32(0.19329411), np.float32(0.20300171), np.float32(0.25038525), np.float32(0.25426945), np.float32(0.27690378), np.float32(0.296113), np.float32(0.31505573), np.float32(0.30175093), np.float32(0.30758098), np.float32(0.30588704), np.float32(0.33689135), np.float32(0.35833213), np.float32(0.3070207), np.float32(0.29368234), np.float32(0.31437224), np.float32(0.29938436), np.float32(0.3129646), np.float32(0.3564938), np.float32(0.39059204), np.float32(0.3897545), np.float32(0.3752166), np.float32(0.39295563), np.float32(0.40178072), np.float32(0.38251495), np.float32(0.40959352), np.float32(0.43203378), np.float32(0.44561377), np.float32(0.43070263), np.float32(0.44417447), np.float32(0.4680794), np.float32(0.46631294), np.float32(0.51870316), np.float32(0.5233492), np.float32(0.5002383), np.float32(0.4990238), np.float32(0.53703046), np.float32(0.5684764), np.float32(0.57158107), np.float32(0.579374), np.float32(0.5840607), np.float32(0.57451683), np.float32(0.57952404), np.float32(0.580642), np.float32(0.5840278), np.float32(0.6049118), np.float32(0.58231604), np.float32(0.59241587), np.float32(0.5935671), np.float32(0.58400285), np.float32(0.6006523), np.float32(0.63358873), np.float32(0.6416734), np.float32(0.6614136), np.float32(0.67777616), np.float32(0.6770327), np.float32(0.67578584), np.float32(0.6835484), np.float32(0.6835235), np.float32(0.6751509), np.float32(0.64595395), np.float32(0.63659585), np.float32(0.61952275), np.float32(0.60629594), np.float32(0.5918335), np.float32(0.5915735), np.float32(0.5882655), np.float32(0.5806067), np.float32(0.58074033), np.float32(0.58363146), np.float32(0.5858841), np.float32(0.5838664), np.float32(0.58319), np.float32(0.58470696), np.float32(0.5866072), np.float32(0.59949565), np.float32(0.6018899), np.float32(0.5959446), np.float32(0.60510856), np.float32(0.61059785), np.float32(0.61591893), np.float32(0.6187723), np.float32(0.62835336), np.float32(0.62479603), np.float32(0.6130369), np.float32(0.61076283), np.float32(0.6095492), np.float32(0.6057667), np.float32(0.6037295), np.float32(0.59862375), np.float32(0.5966356), np.float32(0.5891334), np.float32(0.59539956), np.float32(0.59862477), np.float32(0.5955485), np.float32(0.5945826), np.float32(0.59947276), np.float32(0.59649456), np.float32(0.5936004), np.float32(0.59333134), np.float32(0.59443456), np.float32(0.5904437), np.float32(0.5894182), np.float32(0.59130603), np.float32(0.5900289), np.float32(0.5914132), np.float32(0.5949097), np.float32(0.592126), np.float32(0.5936924), np.float32(0.5962706), np.float32(0.5953664), np.float32(0.597288), np.float32(0.6029269), np.float32(0.59541947), np.float32(0.60465795), np.float32(0.60176444), np.float32(0.5959587), np.float32(0.5983528), np.float32(0.5943723), np.float32(0.5921083), np.float32(0.5887236), np.float32(0.59440434), np.float32(0.58993036), np.float32(0.5949989), np.float32(0.6027249), np.float32(0.5988843), np.float32(0.5901113), np.float32(0.5887932), np.float32(0.58914757), np.float32(0.58682615), np.float32(0.5787807), np.float32(0.59026104), np.float32(0.5892863), np.float32(0.57945687), np.float32(0.5710489), np.float32(0.57307124), np.float32(0.57272667), np.float32(0.5538968), np.float32(0.52950704), np.float32(0.5482895), np.float32(0.5342631), np.float32(0.5305197), np.float32(0.5356883), np.float32(0.5345009), np.float32(0.5280878), np.float32(0.5260739), np.float32(0.52080154), np.float32(0.5125725), np.float32(0.49498647), np.float32(0.51854116), np.float32(0.5315972), np.float32(0.5457533), np.float32(0.5459684), np.float32(0.551857), np.float32(0.5837638), np.float32(0.584316), np.float32(0.58378494), np.float32(0.5865802), np.float32(0.5949001), np.float32(0.5917765), np.float32(0.5827469), np.float32(0.588086), np.float32(0.5887834), np.float32(0.58610225), np.float32(0.583339), np.float32(0.5927971), np.float32(0.602118), np.float32(0.58739936), np.float32(0.5862351), np.float32(0.5945306), np.float32(0.58730906), np.float32(0.5787903), np.float32(0.5826854), np.float32(0.5925493), np.float32(0.58442336), np.float32(0.5795619), np.float32(0.5775321), np.float32(0.57158595), np.float32(0.5732691), np.float32(0.5736699), np.float32(0.5736524), np.float32(0.5693714), np.float32(0.56893533), np.float32(0.5571192), np.float32(0.55145144), np.float32(0.5508605), np.float32(0.56144226), np.float32(0.5648825), np.float32(0.5597569), np.float32(0.5661518), np.float32(0.58603764), np.float32(0.56505114), np.float32(0.54849946), np.float32(0.5309397), np.float32(0.52454954), np.float32(0.54562503), np.float32(0.5438942), np.float32(0.5711704), np.float32(0.56698024), np.float32(0.57935995), np.float32(0.5783057), np.float32(0.57786226), np.float32(0.57048565), np.float32(0.54566133), np.float32(0.5322936), np.float32(0.52748317), np.float32(0.5153324), np.float32(0.52162963), np.float32(0.5079749), np.float32(0.48663792), np.float32(0.49202368), np.float32(0.4867699), np.float32(0.48270246), np.float32(0.47440577), np.float32(0.4891421), np.float32(0.51711214), np.float32(0.52125186), np.float32(0.5222164), np.float32(0.5380269), np.float32(0.5424291), np.float32(0.52644926), np.float32(0.5221065), np.float32(0.50435936), np.float32(0.50011814), np.float32(0.48568785), np.float32(0.44922912), np.float32(0.4568447), np.float32(0.45026955), np.float32(0.41283584), np.float32(0.40595242), np.float32(0.3932013), np.float32(0.3240785), np.float32(0.33566052), np.float32(0.3130138), np.float32(0.3126087), np.float32(0.28714624), np.float32(0.26861632), np.float32(0.27096063), np.float32(0.26437894), np.float32(0.25322106), np.float32(0.23927052), np.float32(0.25377712), np.float32(0.25080857), np.float32(0.24695963), np.float32(0.21868911), np.float32(0.21506172), np.float32(0.21085954), np.float32(0.19412564), np.float32(0.19391476), np.float32(0.18434669), np.float32(0.18422534), np.float32(0.18932122), np.float32(0.18801118), np.float32(0.18878785), np.float32(0.20135704), np.float32(0.19687113), np.float32(0.18054745), np.float32(0.22207478), np.float32(0.2333065), np.float32(0.23155092), np.float32(0.21176094), np.float32(0.21180074), np.float32(0.20246452), np.float32(0.20217447), np.float32(0.19210967), np.float32(0.20417659), np.float32(0.19277796), np.float32(0.19021714), np.float32(0.19557428), np.float32(0.19551218), np.float32(0.21373996), np.float32(0.21358702), np.float32(0.20346569), np.float32(0.20184933), np.float32(0.20127217), np.float32(0.20258798), np.float32(0.21223745), np.float32(0.23154564), np.float32(0.2660232), np.float32(0.26742694), np.float32(0.2801811), np.float32(0.27282554), np.float32(0.29926887), np.float32(0.3187247), np.float32(0.3027504), np.float32(0.29435036), np.float32(0.29015008), np.float32(0.29112777), np.float32(0.27905443), np.float32(0.29442433), np.float32(0.2792184), np.float32(0.27117687), np.float32(0.28468496), np.float32(0.29134232), np.float32(0.30848533), np.float32(0.30510437), np.float32(0.33858076), np.float32(0.34624085), np.float32(0.34628287), np.float32(0.3703914), np.float32(0.38189313), np.float32(0.39132008), np.float32(0.40634993), np.float32(0.42049363), np.float32(0.39549425), np.float32(0.40884897), np.float32(0.39336753), np.float32(0.38700742), np.float32(0.35894215), np.float32(0.37555212), np.float32(0.37392616), np.float32(0.3710996), np.float32(0.346085), np.float32(0.3667444), np.float32(0.36914983), np.float32(0.3499524), np.float32(0.33712265), np.float32(0.33683532), np.float32(0.3457579), np.float32(0.3313478), np.float32(0.35279426), np.float32(0.38778087), np.float32(0.39424524), np.float32(0.3837067), np.float32(0.368009), np.float32(0.38465726), np.float32(0.36101863), np.float32(0.35611597), np.float32(0.37064952), np.float32(0.37699577), np.float32(0.37884018), np.float32(0.40906367), np.float32(0.41826278), np.float32(0.4069699), np.float32(0.418819), np.float32(0.43709105), np.float32(0.44273096), np.float32(0.44424748), np.float32(0.44666466), np.float32(0.45625234), np.float32(0.442631), np.float32(0.43815485), np.float32(0.43316337), np.float32(0.43733662), np.float32(0.4371181), np.float32(0.4764008), np.float32(0.48605457), np.float32(0.47501978), np.float32(0.48402208), np.float32(0.5134353), np.float32(0.5717888), np.float32(0.5783333), np.float32(0.58750165), np.float32(0.61673975), np.float32(0.61097676), np.float32(0.58262485), np.float32(0.5720266), np.float32(0.5607843), np.float32(0.5476161), np.float32(0.54320425), np.float32(0.54251784), np.float32(0.5532394), np.float32(0.5423042), np.float32(0.5637956), np.float32(0.63871497), np.float32(0.6715842), np.float32(0.7121744), np.float32(0.7248911), np.float32(0.75080764), np.float32(0.75474477), np.float32(0.79549843), np.float32(0.8423079), np.float32(0.8515572), np.float32(0.86102283), np.float32(0.8772306), np.float32(0.8908534), np.float32(0.909961), np.float32(0.9306409), np.float32(0.9431824), np.float32(0.94733596), np.float32(0.9552834), np.float32(0.9580193), np.float32(0.9637201), np.float32(0.9657846), np.float32(0.96882176), np.float32(0.9704104), np.float32(0.9734247), np.float32(0.9741639), np.float32(0.973637), np.float32(0.9751508), np.float32(0.97540516), np.float32(0.9760158), np.float32(0.9765594), np.float32(0.97675055), np.float32(0.9761412), np.float32(0.975315), np.float32(0.97440106), np.float32(0.97282064), np.float32(0.9703746), np.float32(0.9695776), np.float32(0.9687492), np.float32(0.96708405), np.float32(0.967163), np.float32(0.9643614), np.float32(0.96278375), np.float32(0.95719916), np.float32(0.94362944), np.float32(0.9432116), np.float32(0.9359711), np.float32(0.9155805), np.float32(0.90307), np.float32(0.9111516), np.float32(0.908722), np.float32(0.9125879), np.float32(0.91428006), np.float32(0.90782), np.float32(0.92379504), np.float32(0.91765726), np.float32(0.92117447), np.float32(0.9128536), np.float32(0.007583587)], 'MLLLLLSLTQFSVVSVGAYLALAILSTTVSFRIYKSVLQAVQKTDEGHPFRSYLEIDMTLSQEQMQKYAEGAQYYISCILKELCRLFLVQDLVDSLKFSVLMWLLTYVGTLFNGLTLLIM': [np.float32(0.83367145), np.float32(0.8674812), np.float32(0.85572106), np.float32(0.79464245), np.float32(0.7454502), np.float32(0.744709), np.float32(0.79221225), np.float32(0.7422414), np.float32(0.6992003), np.float32(0.5176817), np.float32(0.36886325), np.float32(0.3111671), np.float32(0.37867156), np.float32(0.3388449), np.float32(0.21234877), np.float32(0.31019858), np.float32(0.23250698), np.float32(0.1691561), np.float32(0.15044698), np.float32(0.16810362), np.float32(0.18294577), np.float32(0.16155592), np.float32(0.17149328), np.float32(0.14362368), np.float32(0.13898611), np.float32(0.1271357), np.float32(0.12487606), np.float32(0.1443621), np.float32(0.17519915), np.float32(0.25410548), np.float32(0.29192916), np.float32(0.32855752), np.float32(0.40179908), np.float32(0.45374152), np.float32(0.4590721), np.float32(0.5099269), np.float32(0.48846018), np.float32(0.46341026), np.float32(0.40082425), np.float32(0.4140549), np.float32(0.40895247), np.float32(0.41733086), np.float32(0.508431), np.float32(0.50497866), np.float32(0.454292), np.float32(0.502065), np.float32(0.46207824), np.float32(0.5019307), np.float32(0.46503147), np.float32(0.5344398), np.float32(0.59059983), np.float32(0.6064826), np.float32(0.63298875), np.float32(0.6425734), np.float32(0.6398585), np.float32(0.62023026), np.float32(0.60540974), np.float32(0.610348), np.float32(0.60802746), np.float32(0.5926492), np.float32(0.58205926), np.float32(0.5387471), np.float32(0.46678635), np.float32(0.45622772), np.float32(0.49891952), np.float32(0.45293784), np.float32(0.5177816), np.float32(0.4047805), np.float32(0.36528242), np.float32(0.38432458), np.float32(0.31110403), np.float32(0.24262376), np.float32(0.25010327), np.float32(0.26567018), np.float32(0.23830076), np.float32(0.24237756), np.float32(0.24213807), np.float32(0.2555109), np.float32(0.2652267), np.float32(0.23921481), np.float32(0.27063578), np.float32(0.27688667), np.float32(0.24656649), np.float32(0.24655373), np.float32(0.27212343), np.float32(0.24668334), np.float32(0.2708223), np.float32(0.27955365), np.float32(0.27716795), np.float32(0.28033614), np.float32(0.2863946), np.float32(0.3086585), np.float32(0.34462488), np.float32(0.33011785), np.float32(0.32006153), np.float32(0.31384832), np.float32(0.32061157), np.float32(0.28912124), np.float32(0.31074882), np.float32(0.31140846), np.float32(0.309167), np.float32(0.3209667), np.float32(0.32586038), np.float32(0.33281472), np.float32(0.3215945), np.float32(0.32695436), np.float32(0.33905408), np.float32(0.3381102), np.float32(0.33721226), np.float32(0.3287691), np.float32(0.34899044), np.float32(0.3498521), np.float32(0.34295684), np.float32(0.34685376), np.float32(0.3625132), np.float32(0.35159492), np.float32(0.34108967), np.float32(0.3427509), np.float32(0.37399828), np.float32(0.42027667)], 'MATGAENQWLKGRVKAVTSGDCLVITALSHNRAGPPPEKTITFSSLMAPKMARRGGIDEPFAWESKEFLRKLCIGKEVAFKVDYKVEAIAGREFGSVFLGNENLAKLVVKTGWAKVREPGQQNQDKVSPYIKELLQLEELAKQEGYGRWSKVPGAAEASIRNLPPSAIGDSAGFDAMGLLAANKGKPMEGIVEQVRDGSTIRVYLLPEFQFVQVFVAGVQAPSMGRRTTNGSVVETVPDEPNGDVSAESRGPLTTAQRLAASAASSVEVSSDPFATEAKYFTEHRVLSRDVRIVLEGVDKFNNLIGSVHYSDGETVKDLGLELVENGLAKFVEWSANMMEEEAKKKLKAAELQCKKDKVKMWANYVPPATNSKAIHDQNFTGKVVEVVSGDCLIVADDAVPFGSPAAERRVCLSSIRSPKMGNPRREEKPAPYAREAREFLRQRLIGKQVIVQMEYSRKVTQGDGPTTSGAADRFMDFGSVFLPSAAKADSDEVTAPPAAAIAGSQPVGVNIAELVLVRGFGNVVRHRDFEERSNHYDALLAAEARALAGKKGIHSAKESPAMHITDLTVSAAKKAKDFLPSLQRIRRIPAVVEYVLSGHRFKLYIPKITCSIAFSFSGVRCPGRGEPYSEEAISVMRRRIMQRDVEIEVETVDRTGTFLGSMWESRTNVATVLLEAGLAKMQTSFGADRIAEAHLLEQAERSAKNQKLKIWENYVEGEEVSNGNTNTVETRQKETLKVVVTEVLGGGRFYVQSAGDQKIASIQNQLASLSIKDAPIIGSFNPKRGDIVLAQFSLDNSWNRAMIVTAPRAAVQSPDEKFEVFYIDYGNQETVPYSAIRPIDPSVSAAPGLAQLCRLAYIKVPSLEDDFGPEAGEYLHTVTLGSGKEFKAVIEERDTSGGKVKGQGTGTEFVVTLIAVDDEISVNAAMLQEGIARMEKRQKWGHKGKQAALDALEKFQEEARKSRIGIWQYGDIESDDEDTGPARKPAGGRR': [np.float32(0.53915894), np.float32(0.42041254), np.float32(0.30605197), np.float32(0.31851205), np.float32(0.3675539), np.float32(0.33594364), np.float32(0.40788332), np.float32(0.41016126), np.float32(0.45286173), np.float32(0.43523812), np.float32(0.29579186), np.float32(0.2989092), np.float32(0.27713716), np.float32(0.2066548), np.float32(0.1921512), np.float32(0.16151407), np.float32(0.13807148), np.float32(0.1400348), np.float32(0.16392836), np.float32(0.19713001), np.float32(0.20347273), np.float32(0.22739813), np.float32(0.20792893), np.float32(0.20501651), np.float32(0.20650817), np.float32(0.19942468), np.float32(0.24360833), np.float32(0.21924429), np.float32(0.23429601), np.float32(0.20699985), np.float32(0.20430818), np.float32(0.20443828), np.float32(0.21268944), np.float32(0.17204778), np.float32(0.19489694), np.float32(0.18283823), np.float32(0.19357204), np.float32(0.22311123), np.float32(0.29464626), np.float32(0.36411995), np.float32(0.4187243), np.float32(0.47014108), np.float32(0.47863847), np.float32(0.48878333), np.float32(0.43607867), np.float32(0.43669352), np.float32(0.35744408), np.float32(0.33616927), np.float32(0.2929458), np.float32(0.28954655), np.float32(0.22208291), np.float32(0.208384), np.float32(0.2141036), np.float32(0.21438028), np.float32(0.24503137), np.float32(0.28141543), np.float32(0.24589184), np.float32(0.23107563), np.float32(0.24274667), np.float32(0.24384417), np.float32(0.21087563), np.float32(0.19884604), np.float32(0.1836217), np.float32(0.18557836), np.float32(0.17540292), np.float32(0.16158822), np.float32(0.15229978), np.float32(0.13213798), np.float32(0.11643941), np.float32(0.11780877), np.float32(0.10104118), np.float32(0.09250036), np.float32(0.08544098), np.float32(0.09003902), np.float32(0.085184544), np.float32(0.08079907), np.float32(0.07455263), np.float32(0.0761786), np.float32(0.05673733), np.float32(0.0508342), np.float32(0.05891302), np.float32(0.06968586), np.float32(0.0671316), np.float32(0.05977104), np.float32(0.067835115), np.float32(0.06935097), np.float32(0.061597735), np.float32(0.059031848), np.float32(0.05917544), np.float32(0.05775626), np.float32(0.07240509), np.float32(0.07806176), np.float32(0.07711361), np.float32(0.06732887), np.float32(0.07364531), np.float32(0.066518925), np.float32(0.06000935), np.float32(0.05449227), np.float32(0.061606143), np.float32(0.06379711), np.float32(0.06265132), np.float32(0.06740305), np.float32(0.067331895), np.float32(0.069422096), np.float32(0.05997543), np.float32(0.06147291), np.float32(0.07222032), np.float32(0.0818522), np.float32(0.08827847), np.float32(0.10353254), np.float32(0.13033664), np.float32(0.15146038), np.float32(0.16140619), np.float32(0.18438677), np.float32(0.18038432), np.float32(0.16021034), np.float32(0.17180265), np.float32(0.17541699), np.float32(0.15017416), np.float32(0.14909542), np.float32(0.17005984), np.float32(0.1788361), np.float32(0.15877141), np.float32(0.15317261), np.float32(0.15829724), np.float32(0.14799662), np.float32(0.14549994), np.float32(0.14727297), np.float32(0.14695342), np.float32(0.13594161), np.float32(0.1353235), np.float32(0.13065062), np.float32(0.12630686), np.float32(0.12456361), np.float32(0.11969855), np.float32(0.11820943), np.float32(0.1236498), np.float32(0.119152315), np.float32(0.11799994), np.float32(0.15453643), np.float32(0.1666525), np.float32(0.17935798), np.float32(0.231399), np.float32(0.2672294), np.float32(0.27033046), np.float32(0.3067094), np.float32(0.35076922), np.float32(0.3804152), np.float32(0.35574004), np.float32(0.3823876), np.float32(0.4699064), np.float32(0.4864843), np.float32(0.51115173), np.float32(0.56751347), np.float32(0.5456491), np.float32(0.5367115), np.float32(0.5394802), np.float32(0.5437753), np.float32(0.59624225), np.float32(0.5574775), np.float32(0.552656), np.float32(0.55772424), np.float32(0.5412251), np.float32(0.55381024), np.float32(0.5683406), np.float32(0.5576865), np.float32(0.51733583), np.float32(0.44579574), np.float32(0.4105116), np.float32(0.35180378), np.float32(0.33983114), np.float32(0.39039457), np.float32(0.30058026), np.float32(0.30710977), np.float32(0.32611987), np.float32(0.38124028), np.float32(0.37750605), np.float32(0.30285922), np.float32(0.2792946), np.float32(0.20466763), np.float32(0.22017677), np.float32(0.24887675), np.float32(0.18202099), np.float32(0.17104557), np.float32(0.17128952), np.float32(0.16727194), np.float32(0.17146543), np.float32(0.14287864), np.float32(0.148065), np.float32(0.12650038), np.float32(0.12043043), np.float32(0.111097075), np.float32(0.10742943), np.float32(0.104215), np.float32(0.09182287), np.float32(0.08651448), np.float32(0.083104186), np.float32(0.075444594), np.float32(0.07085521), np.float32(0.06570504), np.float32(0.061126888), np.float32(0.058361992), np.float32(0.05328156), np.float32(0.052632183), np.float32(0.052778456), np.float32(0.05074287), np.float32(0.049978785), np.float32(0.05665142), np.float32(0.051066723), np.float32(0.048176944), np.float32(0.04993839), np.float32(0.056450274), np.float32(0.06460476), np.float32(0.08285312), np.float32(0.09495499), np.float32(0.13631614), np.float32(0.15567622), np.float32(0.16653948), np.float32(0.23642008), np.float32(0.26465225), np.float32(0.27873722), np.float32(0.3088984), np.float32(0.32734233), np.float32(0.36142617), np.float32(0.3917624), np.float32(0.43216985), np.float32(0.49110875), np.float32(0.6007615), np.float32(0.67832416), np.float32(0.7358157), np.float32(0.7925176), np.float32(0.84121966), np.float32(0.875852), np.float32(0.8961676), np.float32(0.89415115), np.float32(0.9214834), np.float32(0.923128), np.float32(0.92676634), np.float32(0.9287553), np.float32(0.9383594), np.float32(0.9400962), np.float32(0.93717194), np.float32(0.9301098), np.float32(0.9355384), np.float32(0.90057737), np.float32(0.91418904), np.float32(0.92745787), np.float32(0.8978324), np.float32(0.9086927), np.float32(0.9354062), np.float32(0.93395245), np.float32(0.91410905), np.float32(0.93088025), np.float32(0.92975545), np.float32(0.93594486), np.float32(0.9405354), np.float32(0.94828415), np.float32(0.9368085), np.float32(0.93160975), np.float32(0.9168304), np.float32(0.909341), np.float32(0.89007443), np.float32(0.88170755), np.float32(0.84351176), np.float32(0.77940977), np.float32(0.7209769), np.float32(0.77795017), np.float32(0.78252435), np.float32(0.75882083), np.float32(0.78544426), np.float32(0.7497701), np.float32(0.73097163), np.float32(0.7097533), np.float32(0.6896171), np.float32(0.66781676), np.float32(0.62547517), np.float32(0.55019164), np.float32(0.4889338), np.float32(0.4405314), np.float32(0.35800216), np.float32(0.30737996), np.float32(0.25161627), np.float32(0.2091806), np.float32(0.16064264), np.float32(0.1660082), np.float32(0.1470848), np.float32(0.12466963), np.float32(0.12644564), np.float32(0.13473889), np.float32(0.11877652), np.float32(0.11139433), np.float32(0.10868582), np.float32(0.107100435), np.float32(0.10642101), np.float32(0.107623935), np.float32(0.09733422), np.float32(0.08484214), np.float32(0.08501342), np.float32(0.090310395), np.float32(0.09641842), np.float32(0.10937148), np.float32(0.11739706), np.float32(0.12681237), np.float32(0.14513879), np.float32(0.13500261), np.float32(0.15388998), np.float32(0.18169251), np.float32(0.1662946), np.float32(0.1632592), np.float32(0.17157486), np.float32(0.18019442), np.float32(0.16964239), np.float32(0.15893732), np.float32(0.19078593), np.float32(0.21099073), np.float32(0.20061105), np.float32(0.20083205), np.float32(0.2102094), np.float32(0.21491316), np.float32(0.21841049), np.float32(0.22074525), np.float32(0.22701952), np.float32(0.20642897), np.float32(0.1944209), np.float32(0.1598562), np.float32(0.15674116), np.float32(0.15269864), np.float32(0.15084362), np.float32(0.16146442), np.float32(0.15503992), np.float32(0.12452234), np.float32(0.11721315), np.float32(0.12390289), np.float32(0.14318039), np.float32(0.14805484), np.float32(0.15172003), np.float32(0.17448363), np.float32(0.18976086), np.float32(0.18884028), np.float32(0.19108653), np.float32(0.22030517), np.float32(0.24384417), np.float32(0.24089463), np.float32(0.2680853), np.float32(0.2924835), np.float32(0.27853563), np.float32(0.2896122), np.float32(0.3039458), np.float32(0.29920858), np.float32(0.2981478), np.float32(0.29957142), np.float32(0.31760347), np.float32(0.32413092), np.float32(0.32972568), np.float32(0.32075772), np.float32(0.33638915), np.float32(0.33536816), np.float32(0.32144272), np.float32(0.32582006), np.float32(0.32110792), np.float32(0.28625527), np.float32(0.33268866), np.float32(0.36308345), np.float32(0.35650638), np.float32(0.36107695), np.float32(0.3769941), np.float32(0.42860496), np.float32(0.4043974), np.float32(0.35142756), np.float32(0.31909654), np.float32(0.2852513), np.float32(0.27982175), np.float32(0.25740743), np.float32(0.24987948), np.float32(0.25079548), np.float32(0.20832013), np.float32(0.19879675), np.float32(0.19582978), np.float32(0.1958623), np.float32(0.20213394), np.float32(0.17681675), np.float32(0.15187947), np.float32(0.13812897), np.float32(0.11008793), np.float32(0.13647167), np.float32(0.12457939), np.float32(0.12851249), np.float32(0.13906829), np.float32(0.117816895), np.float32(0.11325442), np.float32(0.09921182), np.float32(0.09104748), np.float32(0.084053315), np.float32(0.095707804), np.float32(0.10186732), np.float32(0.11236735), np.float32(0.10807367), np.float32(0.1454585), np.float32(0.13823941), np.float32(0.13501386), np.float32(0.15963167), np.float32(0.15760376), np.float32(0.16353562), np.float32(0.16852088), np.float32(0.20342195), np.float32(0.2857494), np.float32(0.32752052), np.float32(0.41694015), np.float32(0.4639104), np.float32(0.48203865), np.float32(0.48239866), np.float32(0.5269071), np.float32(0.5961527), np.float32(0.62970924), np.float32(0.6364267), np.float32(0.6928267), np.float32(0.74077755), np.float32(0.76596), np.float32(0.7940313), np.float32(0.8008537), np.float32(0.7875267), np.float32(0.7850278), np.float32(0.7697359), np.float32(0.77946913), np.float32(0.7464767), np.float32(0.69426936), np.float32(0.7278573), np.float32(0.7190078), np.float32(0.6918203), np.float32(0.61835605), np.float32(0.6436886), np.float32(0.6373961), np.float32(0.547455), np.float32(0.44527724), np.float32(0.39955217), np.float32(0.36186406), np.float32(0.25219345), np.float32(0.21536137), np.float32(0.186539), np.float32(0.1493364), np.float32(0.12689264), np.float32(0.120575264), np.float32(0.10555437), np.float32(0.10128569), np.float32(0.09302097), np.float32(0.10168014), np.float32(0.11374609), np.float32(0.11924027), np.float32(0.11268882), np.float32(0.1287914), np.float32(0.1520387), np.float32(0.1794036), np.float32(0.23577593), np.float32(0.24194694), np.float32(0.2553745), np.float32(0.28303707), np.float32(0.30767727), np.float32(0.33662373), np.float32(0.31727925), np.float32(0.26916564), np.float32(0.23190647), np.float32(0.24407978), np.float32(0.26768327), np.float32(0.25793734), np.float32(0.27570954), np.float32(0.36315092), np.float32(0.42424026), np.float32(0.41563755), np.float32(0.46468994), np.float32(0.51291823), np.float32(0.49991313), np.float32(0.4769896), np.float32(0.4772525), np.float32(0.48937827), np.float32(0.46871975), np.float32(0.40004727), np.float32(0.37789622), np.float32(0.32323468), np.float32(0.30605337), np.float32(0.34681866), np.float32(0.3542692), np.float32(0.35911563), np.float32(0.40002817), np.float32(0.439991), np.float32(0.46687135), np.float32(0.4374564), np.float32(0.470996), np.float32(0.4756844), np.float32(0.50145113), np.float32(0.48428062), np.float32(0.44711962), np.float32(0.47173825), np.float32(0.55232537), np.float32(0.59346324), np.float32(0.6132121), np.float32(0.6996331), np.float32(0.6730195), np.float32(0.6550541), np.float32(0.66230917), np.float32(0.63125986), np.float32(0.57341796), np.float32(0.52515346), np.float32(0.46221724), np.float32(0.4426379), np.float32(0.34626827), np.float32(0.26056665), np.float32(0.18204506), np.float32(0.13360073), np.float32(0.10406893), np.float32(0.08019373), np.float32(0.06950212), np.float32(0.061772116), np.float32(0.04860152), np.float32(0.044973362), np.float32(0.043071955), np.float32(0.040208045), np.float32(0.040859245), np.float32(0.039727844), np.float32(0.038079225), np.float32(0.03901271), np.float32(0.046141434), np.float32(0.050164413), np.float32(0.05400974), np.float32(0.0591857), np.float32(0.071237646), np.float32(0.064413615), np.float32(0.067214265), np.float32(0.07210421), np.float32(0.072419174), np.float32(0.07297508), np.float32(0.0744622), np.float32(0.07457756), np.float32(0.07998465), np.float32(0.07788302), np.float32(0.08005856), np.float32(0.08123973), np.float32(0.08132973), np.float32(0.09196391), np.float32(0.097522415), np.float32(0.112193696), np.float32(0.11704751), np.float32(0.12890375), np.float32(0.14553456), np.float32(0.16744436), np.float32(0.17913699), np.float32(0.18723352), np.float32(0.21708861), np.float32(0.28815058), np.float32(0.2965909), np.float32(0.3756879), np.float32(0.43359777), np.float32(0.46810147), np.float32(0.55756265), np.float32(0.6043742), np.float32(0.70058453), np.float32(0.78261065), np.float32(0.7540599), np.float32(0.7948405), np.float32(0.796586), np.float32(0.7752582), np.float32(0.7819588), np.float32(0.75329614), np.float32(0.6492609), np.float32(0.6422056), np.float32(0.47381818), np.float32(0.46435878), np.float32(0.4590119), np.float32(0.4003309), np.float32(0.35842994), np.float32(0.33705518), np.float32(0.24020882), np.float32(0.19476618), np.float32(0.18304123), np.float32(0.18169428), np.float32(0.16823569), np.float32(0.17362837), np.float32(0.17188232), np.float32(0.17290089), np.float32(0.15988533), np.float32(0.14319548), np.float32(0.14716007), np.float32(0.12975387), np.float32(0.120629445), np.float32(0.10281619), np.float32(0.08960143), np.float32(0.08461308), np.float32(0.07459823), np.float32(0.07162629), np.float32(0.077694535), np.float32(0.07400681), np.float32(0.06696186), np.float32(0.07156417), np.float32(0.07447797), np.float32(0.06973077), np.float32(0.060150005), np.float32(0.05869516), np.float32(0.057594337), np.float32(0.050767303), np.float32(0.053350803), np.float32(0.049612794), np.float32(0.04391115), np.float32(0.045367397), np.float32(0.044967834), np.float32(0.03891036), np.float32(0.041403092), np.float32(0.046301775), np.float32(0.046606917), np.float32(0.04870109), np.float32(0.054571558), np.float32(0.063866265), np.float32(0.060182806), np.float32(0.05942815), np.float32(0.06298942), np.float32(0.07354255), np.float32(0.083574176), np.float32(0.09557452), np.float32(0.113651894), np.float32(0.11753721), np.float32(0.1349117), np.float32(0.14301218), np.float32(0.14377317), np.float32(0.13415198), np.float32(0.121199794), np.float32(0.1197062), np.float32(0.10987814), np.float32(0.10753068), np.float32(0.110273585), np.float32(0.12196108), np.float32(0.12841916), np.float32(0.12827496), np.float32(0.1297395), np.float32(0.13255046), np.float32(0.14074785), np.float32(0.13382542), np.float32(0.13879882), np.float32(0.142993), np.float32(0.1258311), np.float32(0.11041773), np.float32(0.09802193), np.float32(0.0921688), np.float32(0.07638186), np.float32(0.07721386), np.float32(0.08610858), np.float32(0.087211065), np.float32(0.0792579), np.float32(0.08454899), np.float32(0.10029078), np.float32(0.094617516), np.float32(0.09423477), np.float32(0.10093252), np.float32(0.10271447), np.float32(0.09103263), np.float32(0.09214299), np.float32(0.10617004), np.float32(0.10181293), np.float32(0.1000894), np.float32(0.101066984), np.float32(0.09963778), np.float32(0.09241261), np.float32(0.06812469), np.float32(0.073886044), np.float32(0.06985631), np.float32(0.06346034), np.float32(0.051419057), np.float32(0.060026977), np.float32(0.06700112), np.float32(0.059298206), np.float32(0.053498313), np.float32(0.054637488), np.float32(0.06240766), np.float32(0.06141798), np.float32(0.06755519), np.float32(0.07718998), np.float32(0.079951756), np.float32(0.08335885), np.float32(0.08838775), np.float32(0.09239557), np.float32(0.082956955), np.float32(0.08356715), np.float32(0.08150342), np.float32(0.07698802), np.float32(0.073727444), np.float32(0.081764475), np.float32(0.08798552), np.float32(0.087964326), np.float32(0.09422278), np.float32(0.10132623), np.float32(0.118526064), np.float32(0.09567579), np.float32(0.10126067), np.float32(0.120232075), np.float32(0.12834185), np.float32(0.13017988), np.float32(0.12690891), np.float32(0.13310641), np.float32(0.13760222), np.float32(0.13722563), np.float32(0.1295514), np.float32(0.13277404), np.float32(0.12661988), np.float32(0.11901401), np.float32(0.118081845), np.float32(0.11493201), np.float32(0.114189014), np.float32(0.11251234), np.float32(0.13222572), np.float32(0.13634865), np.float32(0.13955784), np.float32(0.1491446), np.float32(0.15672956), np.float32(0.1600127), np.float32(0.17059164), np.float32(0.18860374), np.float32(0.19984311), np.float32(0.20691916), np.float32(0.24684437), np.float32(0.27157548), np.float32(0.2674604), np.float32(0.27300125), np.float32(0.2924959), np.float32(0.34945512), np.float32(0.37298316), np.float32(0.33660677), np.float32(0.37302196), np.float32(0.41449666), np.float32(0.40755394), np.float32(0.41826212), np.float32(0.4160368), np.float32(0.4068834), np.float32(0.4015565), np.float32(0.37914187), np.float32(0.37913838), np.float32(0.3280963), np.float32(0.3253828), np.float32(0.32189763), np.float32(0.27189153), np.float32(0.21628647), np.float32(0.19471973), np.float32(0.15552303), np.float32(0.12734492), np.float32(0.116531715), np.float32(0.11506518), np.float32(0.09613908), np.float32(0.0811147), np.float32(0.070323065), np.float32(0.06641698), np.float32(0.06140263), np.float32(0.060826294), np.float32(0.05058546), np.float32(0.059454557), np.float32(0.05800321), np.float32(0.056089174), np.float32(0.058785778), np.float32(0.069498286), np.float32(0.077975474), np.float32(0.076088265), np.float32(0.08345647), np.float32(0.09019089), np.float32(0.07314975), np.float32(0.06413805), np.float32(0.06591511), np.float32(0.07131327), np.float32(0.083976306), np.float32(0.0862849), np.float32(0.08782382), np.float32(0.09232155), np.float32(0.089546345), np.float32(0.08883758), np.float32(0.089407384), np.float32(0.07973191), np.float32(0.07636422), np.float32(0.08386893), np.float32(0.09785264), np.float32(0.10231579), np.float32(0.09670775), np.float32(0.10026366), np.float32(0.0979285), np.float32(0.08698783), np.float32(0.0821966), np.float32(0.076489694), np.float32(0.0743064), np.float32(0.065818794), np.float32(0.06708815), np.float32(0.062177084), np.float32(0.07030499), np.float32(0.06751806), np.float32(0.06506137), np.float32(0.061510146), np.float32(0.060093112), np.float32(0.06026265), np.float32(0.058512475), np.float32(0.04997764), np.float32(0.042469185), np.float32(0.03896307), np.float32(0.035931982), np.float32(0.033410702), np.float32(0.02920401), np.float32(0.026974449), np.float32(0.027649667), np.float32(0.028351152), np.float32(0.030262932), np.float32(0.036479995), np.float32(0.04184264), np.float32(0.050903738), np.float32(0.064527184), np.float32(0.08019695), np.float32(0.08956722), np.float32(0.080729544), np.float32(0.07490073), np.float32(0.0675483), np.float32(0.05975443), np.float32(0.053917833), np.float32(0.04989335), np.float32(0.046911076), np.float32(0.048261583), np.float32(0.05689232), np.float32(0.061098814), np.float32(0.06988337), np.float32(0.077522255), np.float32(0.08328049), np.float32(0.08018666), np.float32(0.076940596), np.float32(0.075306125), np.float32(0.0791139), np.float32(0.07967973), np.float32(0.07363945), np.float32(0.07154318), np.float32(0.06844612), np.float32(0.061644055), np.float32(0.05470493), np.float32(0.056163516), np.float32(0.06270794), np.float32(0.0620899), np.float32(0.06724433), np.float32(0.07180237), np.float32(0.07711169), np.float32(0.08060931), np.float32(0.08431217), np.float32(0.079655305), np.float32(0.07631179), np.float32(0.07634105), np.float32(0.06338987), np.float32(0.053750124), np.float32(0.051680695), np.float32(0.05340375), np.float32(0.04772029), np.float32(0.04641714), np.float32(0.04438723), np.float32(0.045818094), np.float32(0.042564876), np.float32(0.043264758), np.float32(0.04650347), np.float32(0.04738932), np.float32(0.05276171), np.float32(0.058696914), np.float32(0.06452437), np.float32(0.06575435), np.float32(0.062525116), np.float32(0.06434853), np.float32(0.07437058), np.float32(0.074982196), np.float32(0.07625105), np.float32(0.08356773), np.float32(0.090164274), np.float32(0.08259662), np.float32(0.08521034), np.float32(0.09518387), np.float32(0.083129324), np.float32(0.08769912), np.float32(0.09874526), np.float32(0.09986135), np.float32(0.10987714), np.float32(0.10078349), np.float32(0.12924397), np.float32(0.13048914), np.float32(0.12009207), np.float32(0.12753575), np.float32(0.10665676), np.float32(0.08618606), np.float32(0.07927352), np.float32(0.08346229), np.float32(0.09047557), np.float32(0.08863123), np.float32(0.08751724), np.float32(0.093860425), np.float32(0.10024073), np.float32(0.10579775), np.float32(0.118914194), np.float32(0.14281516), np.float32(0.15093544), np.float32(0.19094183), np.float32(0.2446633), np.float32(0.28774408), np.float32(0.32603636), np.float32(0.3500139), np.float32(0.35923395), np.float32(0.32144502), np.float32(0.29459167), np.float32(0.2680374), np.float32(0.2642178), np.float32(0.22293936), np.float32(0.24947126), np.float32(0.26554134), np.float32(0.25676474), np.float32(0.288066), np.float32(0.30703336), np.float32(0.27459142), np.float32(0.2688253), np.float32(0.22256711), np.float32(0.16045068), np.float32(0.14338976), np.float32(0.133749), np.float32(0.109964035), np.float32(0.08687684), np.float32(0.09199178), np.float32(0.09253753), np.float32(0.071074754), np.float32(0.0647472), np.float32(0.06888315), np.float32(0.07341523), np.float32(0.06678684), np.float32(0.07078305), np.float32(0.105810195), np.float32(0.12511), np.float32(0.13167727), np.float32(0.16104127), np.float32(0.17240399), np.float32(0.17784692), np.float32(0.20104682), np.float32(0.20189327), np.float32(0.2006382), np.float32(0.21603438), np.float32(0.2301764), np.float32(0.2248213), np.float32(0.23659623), np.float32(0.24539764), np.float32(0.2763496), np.float32(0.28554568), np.float32(0.28037155), np.float32(0.30236313), np.float32(0.30953825), np.float32(0.29704094), np.float32(0.29422438), np.float32(0.31784755), np.float32(0.3090387), np.float32(0.30812335), np.float32(0.33002138), np.float32(0.3538222), np.float32(0.34703657), np.float32(0.32139614), np.float32(0.34191772), np.float32(0.3110469), np.float32(0.27896982), np.float32(0.28332078), np.float32(0.26817346), np.float32(0.2601606), np.float32(0.2386848), np.float32(0.2601568), np.float32(0.25301194), np.float32(0.25550953), np.float32(0.32167804), np.float32(0.3932223), np.float32(0.4570011), np.float32(0.41306183), np.float32(0.49983776), np.float32(0.5711693), np.float32(0.59133095), np.float32(0.676043), np.float32(0.7476455), np.float32(0.7670578), np.float32(0.78595227), np.float32(0.83353865), np.float32(0.8672542), np.float32(0.89204895), np.float32(0.8961229), np.float32(0.9103464), np.float32(0.9153429), np.float32(0.9211652), np.float32(0.9409779), np.float32(0.9482741), np.float32(0.9568358), np.float32(0.9620917), np.float32(0.96846986), np.float32(0.9701521), np.float32(0.9745462), np.float32(0.97520465), np.float32(0.976224), np.float32(0.976728), np.float32(0.97606575), np.float32(0.97518414), np.float32(0.9749854)], 'MSLVIKRKSFTFNKILSSVQLAQFRQRKAQTDGQSTSKKQKKKRKTASIKDEESVQDGIDRSRGDETSTCSSRRGAAATADFPVTRTLHSGEIIKHIQAYTNEVTLFQVIMYLGIVFIQVNGCSFVTRTAIPTDLIREEEFGVGEICSEHGMQHSLMQLEVMENELAGKQQEIEELNRELEEMRAAYGTEGLQQLQEFEAAIKKRDDIITQLTTNLQQARKEKDETMREFLELTEQSQKLQIQFQHLQASEALRNTSHSCTAADLLQAKQQILSHQQQLEDQECLLKNYQKKNEEFEVQITHLQGMIKTYELVWPYLLTYTLFT': [np.float32(0.84900326), np.float32(0.8546228), np.float32(0.8762403), np.float32(0.8735166), np.float32(0.8850494), np.float32(0.8677191), np.float32(0.8516319), np.float32(0.8406867), np.float32(0.8039263), np.float32(0.8067326), np.float32(0.8037728), np.float32(0.77796006), np.float32(0.776338), np.float32(0.744723), np.float32(0.7311508), np.float32(0.71361643), np.float32(0.71576744), np.float32(0.722374), np.float32(0.7268892), np.float32(0.73178846), np.float32(0.7427319), np.float32(0.74124587), np.float32(0.7512141), np.float32(0.7560635), np.float32(0.7589116), np.float32(0.7582255), np.float32(0.7595099), np.float32(0.7733961), np.float32(0.79350543), np.float32(0.80956024), np.float32(0.8358687), np.float32(0.8537472), np.float32(0.87419033), np.float32(0.89226735), np.float32(0.90256834), np.float32(0.91867775), np.float32(0.92959815), np.float32(0.9407221), np.float32(0.9532845), np.float32(0.95626837), np.float32(0.96096855), np.float32(0.9644813), np.float32(0.9655257), np.float32(0.9682501), np.float32(0.9720016), np.float32(0.97458434), np.float32(0.97482175), np.float32(0.9770885), np.float32(0.97689986), np.float32(0.97761726), np.float32(0.97621834), np.float32(0.9761822), np.float32(0.9754041), np.float32(0.97664577), np.float32(0.97635704), np.float32(0.9750691), np.float32(0.97447145), np.float32(0.9742653), np.float32(0.9750895), np.float32(0.97489625), np.float32(0.9756444), np.float32(0.9765811), np.float32(0.9777955), np.float32(0.97855043), np.float32(0.9787058), np.float32(0.9797466), np.float32(0.9803432), np.float32(0.9810915), np.float32(0.9807767), np.float32(0.9803113), np.float32(0.9790724), np.float32(0.97781634), np.float32(0.9741591), np.float32(0.96975994), np.float32(0.96611184), np.float32(0.950023), np.float32(0.92892766), np.float32(0.9149409), np.float32(0.89124525), np.float32(0.8826382), np.float32(0.87843865), np.float32(0.8428165), np.float32(0.80889183), np.float32(0.7978125), np.float32(0.7635434), np.float32(0.6832254), np.float32(0.64168674), np.float32(0.4927468), np.float32(0.44541398), np.float32(0.40509132), np.float32(0.3846566), np.float32(0.3501437), np.float32(0.25498903), np.float32(0.19326921), np.float32(0.18939763), np.float32(0.14609142), np.float32(0.16674244), np.float32(0.17565846), np.float32(0.18224452), np.float32(0.1426805), np.float32(0.15657231), np.float32(0.16269138), np.float32(0.16166678), np.float32(0.15237422), np.float32(0.17815425), np.float32(0.16412713), np.float32(0.23438895), np.float32(0.21284327), np.float32(0.16458116), np.float32(0.1528449), np.float32(0.17674729), np.float32(0.15183453), np.float32(0.150969), np.float32(0.1335616), np.float32(0.17537141), np.float32(0.24364297), np.float32(0.24179006), np.float32(0.27756697), np.float32(0.30721948), np.float32(0.32347828), np.float32(0.32477745), np.float32(0.3281287), np.float32(0.35099524), np.float32(0.34458223), np.float32(0.39191914), np.float32(0.3736187), np.float32(0.45808047), np.float32(0.5040161), np.float32(0.5082919), np.float32(0.5242261), np.float32(0.46221128), np.float32(0.4394168), np.float32(0.43702793), np.float32(0.43533152), np.float32(0.45290652), np.float32(0.44281194), np.float32(0.45140088), np.float32(0.4583512), np.float32(0.46800387), np.float32(0.49783728), np.float32(0.4822956), np.float32(0.5001457), np.float32(0.5108828), np.float32(0.5170408), np.float32(0.46409756), np.float32(0.48566535), np.float32(0.4373588), np.float32(0.47659296), np.float32(0.4363741), np.float32(0.40999407), np.float32(0.3791964), np.float32(0.3363714), np.float32(0.337389), np.float32(0.33823943), np.float32(0.34031263), np.float32(0.32290328), np.float32(0.30709243), np.float32(0.30387977), np.float32(0.3676244), np.float32(0.3898938), np.float32(0.42071325), np.float32(0.45324373), np.float32(0.40825152), np.float32(0.372843), np.float32(0.38627523), np.float32(0.4027171), np.float32(0.38989088), np.float32(0.39525935), np.float32(0.4012469), np.float32(0.44487658), np.float32(0.4889904), np.float32(0.47215793), np.float32(0.4459169), np.float32(0.43656197), np.float32(0.4489758), np.float32(0.44378746), np.float32(0.45260656), np.float32(0.44617882), np.float32(0.46585566), np.float32(0.49337915), np.float32(0.52257967), np.float32(0.5547468), np.float32(0.5641837), np.float32(0.5631505), np.float32(0.55621046), np.float32(0.5746565), np.float32(0.56220466), np.float32(0.5454488), np.float32(0.5584182), np.float32(0.5754333), np.float32(0.5710924), np.float32(0.5830148), np.float32(0.58812135), np.float32(0.5893813), np.float32(0.5877971), np.float32(0.5890354), np.float32(0.5896593), np.float32(0.5763083), np.float32(0.57403874), np.float32(0.5755327), np.float32(0.5733832), np.float32(0.5693231), np.float32(0.5738573), np.float32(0.5709866), np.float32(0.5714161), np.float32(0.56769735), np.float32(0.57111603), np.float32(0.56718314), np.float32(0.5649371), np.float32(0.56362313), np.float32(0.56737286), np.float32(0.5674456), np.float32(0.5679764), np.float32(0.568966), np.float32(0.5712179), np.float32(0.567055), np.float32(0.5642429), np.float32(0.5680527), np.float32(0.56733626), np.float32(0.56622815), np.float32(0.5694975), np.float32(0.5748884), np.float32(0.56845886), np.float32(0.5680974), np.float32(0.5702832), np.float32(0.57140356), np.float32(0.5705462), np.float32(0.5740156), np.float32(0.5817306), np.float32(0.57300174), np.float32(0.56942606), np.float32(0.57659626), np.float32(0.57156485), np.float32(0.5688039), np.float32(0.56929994), np.float32(0.5766912), np.float32(0.5680381), np.float32(0.56857115), np.float32(0.57261646), np.float32(0.5731665), np.float32(0.5688806), np.float32(0.5714207), np.float32(0.5792636), np.float32(0.58039033), np.float32(0.59414494), np.float32(0.6108955), np.float32(0.61474687), np.float32(0.62240374), np.float32(0.62465805), np.float32(0.6242844), np.float32(0.6225275), np.float32(0.6200082), np.float32(0.6287415), np.float32(0.62771636), np.float32(0.62219304), np.float32(0.61072797), np.float32(0.59645987), np.float32(0.5914948), np.float32(0.58831745), np.float32(0.5916911), np.float32(0.5887386), np.float32(0.5917129), np.float32(0.5747752), np.float32(0.5462691), np.float32(0.55626), np.float32(0.57813895), np.float32(0.58703125), np.float32(0.5759219), np.float32(0.5643578), np.float32(0.573328), np.float32(0.5208837), np.float32(0.49367857), np.float32(0.5120778), np.float32(0.49319234), np.float32(0.47576302), np.float32(0.4985286), np.float32(0.49357116), np.float32(0.47137582), np.float32(0.47961032), np.float32(0.50009334), np.float32(0.5052164), np.float32(0.5130521), np.float32(0.5441112), np.float32(0.51669323), np.float32(0.48106802), np.float32(0.4985744), np.float32(0.498438), np.float32(0.5047098), np.float32(0.4537912), np.float32(0.46419206), np.float32(0.43535066), np.float32(0.40440053), np.float32(0.40162742), np.float32(0.3953984), np.float32(0.40446308), np.float32(0.40757), np.float32(0.44118664), np.float32(0.471225), np.float32(0.49514607), np.float32(0.5082485), np.float32(0.5642885), np.float32(0.6173639), np.float32(0.6208917), np.float32(0.6141716), np.float32(0.60803527), np.float32(0.6298456), np.float32(0.62884855), np.float32(0.6234031), np.float32(0.65216875), np.float32(0.64927065), np.float32(0.6473121), np.float32(0.6837212), np.float32(0.69195956), np.float32(0.70170015), np.float32(0.6998822), np.float32(0.6914435), np.float32(0.6980515), np.float32(0.7288396), np.float32(0.7537895), np.float32(0.7592249), np.float32(0.7528947), np.float32(0.7545622), np.float32(0.7389175), np.float32(0.7154128)], 'LSFLCLLLTKILLSTSKPVQKTYVPKLGKGDVKNKFEAMQKAREEKSKRRSIEEKQRRKEQYIREKEWNRRKQELKELLASDDEEEKPNKVDKAYVPKFTGTVKGKFAEMEKQRQEEERKRMEEERKRRLEQDLAEKKKIQRELAKKAEEDGDDSDLVKVIPVRTVQTPGKIKVNFEDLEKVREEEEKVKTEEEKRKRYEENRQSFREAKRRSAVITEEEAMLDKETKERMKPGKLKLTFEELEKQRQEQQKRRAEEEARQRLAEEKRAFEEARQNMEMGEEEEEEEEENKKAQFKDECRPGKLKLSFEELEKQRRKEEKRKAEKYARQRIEEEKKAFEEARRSMVLADEEESTCITTKDIMQPSKLKLSFEELEKQRREAEQRKVEEEAKKRLEEEKRQFAEARKNMSPEKDSALQDQQVLEEPQELVKTVSQEFLTPRRLEFNFEALQRQKMEEEKRRTEEERRQKLEMEKQEFEQIRQEMGEEEVNESNEIVSSEYEELIKLKRTGSIQAKNLKTKFEKIGQLTEEEIQKKIEGERARRRAMDLEIKEREAEKFQENKKEIYEIESKPEKKEVPYTHKANMKARFEQMAKAREEEERKRIEEQKLQRMQFEQEEIDAALQKKRGDEEEEEGSILNCSIFEDEPASSGAPWFKKPLKNLSVVDGEPVRFTVKINGEPKPKVTWWFEGEMLQDSEDYQYIERGETYCLYLPETFPEDEGEYMCKAVNSRGTAASTCILTIETEDY': [np.float32(0.93728805), np.float32(0.9412706), np.float32(0.94705766), np.float32(0.9513619), np.float32(0.9517616), np.float32(0.9525566), np.float32(0.94655937), np.float32(0.95078427), np.float32(0.9524172), np.float32(0.9574148), np.float32(0.9501466), np.float32(0.93632764), np.float32(0.92458826), np.float32(0.9179583), np.float32(0.9241696), np.float32(0.92666173), np.float32(0.9225074), np.float32(0.9331957), np.float32(0.92068404), np.float32(0.9201945), np.float32(0.9100761), np.float32(0.9126101), np.float32(0.9117636), np.float32(0.9096768), np.float32(0.905346), np.float32(0.8732788), np.float32(0.8515759), np.float32(0.83484286), np.float32(0.8042991), np.float32(0.7744321), np.float32(0.72109735), np.float32(0.7164084), np.float32(0.70316666), np.float32(0.6610286), np.float32(0.6514658), np.float32(0.6348277), np.float32(0.64872473), np.float32(0.6330507), np.float32(0.6189786), np.float32(0.6340644), np.float32(0.6276696), np.float32(0.5911549), np.float32(0.5837068), np.float32(0.59110934), np.float32(0.6130416), np.float32(0.620618), np.float32(0.6255097), np.float32(0.6405051), np.float32(0.6732657), np.float32(0.66982734), np.float32(0.6692495), np.float32(0.67020524), np.float32(0.66917485), np.float32(0.66124696), np.float32(0.66829777), np.float32(0.6634878), np.float32(0.65197814), np.float32(0.6458994), np.float32(0.6472301), np.float32(0.6495376), np.float32(0.65003836), np.float32(0.6396745), np.float32(0.62347424), np.float32(0.6035168), np.float32(0.6028341), np.float32(0.6074881), np.float32(0.58729786), np.float32(0.5733824), np.float32(0.5762754), np.float32(0.5680789), np.float32(0.5681074), np.float32(0.5724941), np.float32(0.58498144), np.float32(0.5763346), np.float32(0.58029115), np.float32(0.59694415), np.float32(0.62718385), np.float32(0.6609381), np.float32(0.66217786), np.float32(0.6883742), np.float32(0.7045731), np.float32(0.725555), np.float32(0.72938764), np.float32(0.7537826), np.float32(0.7602645), np.float32(0.7671993), np.float32(0.7764135), np.float32(0.80146194), np.float32(0.7955329), np.float32(0.7927482), np.float32(0.8142454), np.float32(0.8293349), np.float32(0.8407453), np.float32(0.84236664), np.float32(0.8491068), np.float32(0.84446365), np.float32(0.82258), np.float32(0.80686086), np.float32(0.7941798), np.float32(0.78007245), np.float32(0.7646936), np.float32(0.74538505), np.float32(0.7239851), np.float32(0.7203367), np.float32(0.7200313), np.float32(0.68383235), np.float32(0.6777432), np.float32(0.6692367), np.float32(0.66239303), np.float32(0.6621223), np.float32(0.6519722), np.float32(0.6416017), np.float32(0.6370544), np.float32(0.6260125), np.float32(0.6283387), np.float32(0.6313011), np.float32(0.6330481), np.float32(0.6356434), np.float32(0.63445526), np.float32(0.6340289), np.float32(0.6389598), np.float32(0.62619317), np.float32(0.6262395), np.float32(0.6249798), np.float32(0.6154623), np.float32(0.6113846), np.float32(0.6109669), np.float32(0.618314), np.float32(0.62230366), np.float32(0.62730396), np.float32(0.6428294), np.float32(0.6445321), np.float32(0.6480426), np.float32(0.64345115), np.float32(0.6466388), np.float32(0.6601524), np.float32(0.6543866), np.float32(0.65512705), np.float32(0.6592732), np.float32(0.66613644), np.float32(0.671944), np.float32(0.68053114), np.float32(0.68922055), np.float32(0.69379795), np.float32(0.71581864), np.float32(0.7274644), np.float32(0.7434331), np.float32(0.7574146), np.float32(0.774562), np.float32(0.7588162), np.float32(0.77457887), np.float32(0.7838328), np.float32(0.817805), np.float32(0.8123825), np.float32(0.81700265), np.float32(0.85402584), np.float32(0.8650583), np.float32(0.8646921), np.float32(0.8728233), np.float32(0.88375086), np.float32(0.8784812), np.float32(0.888286), np.float32(0.8928096), np.float32(0.8965902), np.float32(0.8970489), np.float32(0.8946771), np.float32(0.8793774), np.float32(0.8746353), np.float32(0.87884337), np.float32(0.8734589), np.float32(0.8712303), np.float32(0.879063), np.float32(0.86906075), np.float32(0.8612426), np.float32(0.85237575), np.float32(0.83830905), np.float32(0.8123279), np.float32(0.7800298), np.float32(0.7210931), np.float32(0.68541163), np.float32(0.6775055), np.float32(0.64316756), np.float32(0.64743507), np.float32(0.6434822), np.float32(0.63171524), np.float32(0.6181506), np.float32(0.6126809), np.float32(0.6107537), np.float32(0.6213062), np.float32(0.60147583), np.float32(0.5960885), np.float32(0.6075194), np.float32(0.60196817), np.float32(0.6033945), np.float32(0.6082639), np.float32(0.6157445), np.float32(0.6064941), np.float32(0.60189843), np.float32(0.6069919), np.float32(0.6054965), np.float32(0.610875), np.float32(0.6119248), np.float32(0.61152595), np.float32(0.6153186), np.float32(0.6144872), np.float32(0.6107089), np.float32(0.6130393), np.float32(0.6101169), np.float32(0.60143304), np.float32(0.6012377), np.float32(0.6025986), np.float32(0.6064412), np.float32(0.5969571), np.float32(0.59317654), np.float32(0.5936952), np.float32(0.5877379), np.float32(0.59226614), np.float32(0.6064419), np.float32(0.61524874), np.float32(0.6177008), np.float32(0.6129932), np.float32(0.64061016), np.float32(0.64355373), np.float32(0.6590753), np.float32(0.66122806), np.float32(0.6830275), np.float32(0.6931257), np.float32(0.6948721), np.float32(0.70374334), np.float32(0.70129097), np.float32(0.69898766), np.float32(0.6924124), np.float32(0.6856956), np.float32(0.6944222), np.float32(0.6847614), np.float32(0.67637175), np.float32(0.67361957), np.float32(0.65766203), np.float32(0.6570759), np.float32(0.64892036), np.float32(0.6413561), np.float32(0.63799244), np.float32(0.62357306), np.float32(0.61721504), np.float32(0.6106259), np.float32(0.6113516), np.float32(0.6109858), np.float32(0.6066177), np.float32(0.6084448), np.float32(0.60595095), np.float32(0.60446906), np.float32(0.6030819), np.float32(0.6084597), np.float32(0.6027927), np.float32(0.59714264), np.float32(0.60685307), np.float32(0.6082129), np.float32(0.60812587), np.float32(0.61169446), np.float32(0.6112517), np.float32(0.61383253), np.float32(0.6167289), np.float32(0.6179499), np.float32(0.62439656), np.float32(0.6328255), np.float32(0.64392275), np.float32(0.6521258), np.float32(0.65098363), np.float32(0.6514065), np.float32(0.6509747), np.float32(0.65981466), np.float32(0.6736769), np.float32(0.6826263), np.float32(0.7014786), np.float32(0.7100834), np.float32(0.7176658), np.float32(0.72026116), np.float32(0.72825456), np.float32(0.7403765), np.float32(0.74614125), np.float32(0.73899925), np.float32(0.7451909), np.float32(0.7532238), np.float32(0.7814329), np.float32(0.7969541), np.float32(0.80636865), np.float32(0.8149605), np.float32(0.8140269), np.float32(0.8098611), np.float32(0.8162748), np.float32(0.80823165), np.float32(0.81291175), np.float32(0.82564473), np.float32(0.8322205), np.float32(0.8293517), np.float32(0.82006353), np.float32(0.8048255), np.float32(0.8020538), np.float32(0.79787713), np.float32(0.8024068), np.float32(0.800981), np.float32(0.8007574), np.float32(0.7962439), np.float32(0.77332956), np.float32(0.76940924), np.float32(0.7543824), np.float32(0.7343876), np.float32(0.71448433), np.float32(0.6997783), np.float32(0.67852926), np.float32(0.6655437), np.float32(0.6572), np.float32(0.6412699), np.float32(0.63856864), np.float32(0.6310403), np.float32(0.62204796), np.float32(0.6181361), np.float32(0.6136952), np.float32(0.6149795), np.float32(0.6155801), np.float32(0.6175557), np.float32(0.6144926), np.float32(0.60844535), np.float32(0.613649), np.float32(0.6159189), np.float32(0.6148329), np.float32(0.6154879), np.float32(0.61615807), np.float32(0.6153982), np.float32(0.6014093), np.float32(0.59430856), np.float32(0.61026967), np.float32(0.61552036), np.float32(0.6175671), np.float32(0.6257464), np.float32(0.6282719), np.float32(0.63736004), np.float32(0.6364513), np.float32(0.6452839), np.float32(0.6469113), np.float32(0.6542181), np.float32(0.665317), np.float32(0.68258446), np.float32(0.6947629), np.float32(0.697179), np.float32(0.69565463), np.float32(0.68988574), np.float32(0.68741864), np.float32(0.6955616), np.float32(0.70982295), np.float32(0.7172519), np.float32(0.72656083), np.float32(0.72879034), np.float32(0.74648345), np.float32(0.7560073), np.float32(0.7570609), np.float32(0.77492213), np.float32(0.78874046), np.float32(0.8019625), np.float32(0.8102658), np.float32(0.8147214), np.float32(0.80833614), np.float32(0.8093018), np.float32(0.806696), np.float32(0.79636383), np.float32(0.78125685), np.float32(0.7589236), np.float32(0.7495852), np.float32(0.7232117), np.float32(0.7165087), np.float32(0.6960626), np.float32(0.6669421), np.float32(0.64518017), np.float32(0.6244826), np.float32(0.6115666), np.float32(0.6094874), np.float32(0.6119847), np.float32(0.6129398), np.float32(0.61028224), np.float32(0.61580074), np.float32(0.61462486), np.float32(0.6168476), np.float32(0.61349064), np.float32(0.6178786), np.float32(0.62048954), np.float32(0.61708355), np.float32(0.6221937), np.float32(0.6210559), np.float32(0.6170308), np.float32(0.6118553), np.float32(0.6217395), np.float32(0.6271781), np.float32(0.633216), np.float32(0.6382765), np.float32(0.6423367), np.float32(0.6433719), np.float32(0.6553147), np.float32(0.6673335), np.float32(0.678408), np.float32(0.6920926), np.float32(0.6913705), np.float32(0.70398676), np.float32(0.7195293), np.float32(0.71145815), np.float32(0.7154632), np.float32(0.72114646), np.float32(0.7379951), np.float32(0.7374022), np.float32(0.73966193), np.float32(0.7350295), np.float32(0.7181895), np.float32(0.73501617), np.float32(0.73810077), np.float32(0.7232961), np.float32(0.7412029), np.float32(0.75102085), np.float32(0.7651505), np.float32(0.76670915), np.float32(0.76863533), np.float32(0.76105964), np.float32(0.7566618), np.float32(0.7529061), np.float32(0.763351), np.float32(0.7552191), np.float32(0.7496677), np.float32(0.75546134), np.float32(0.7463294), np.float32(0.75213605), np.float32(0.76644933), np.float32(0.75674886), np.float32(0.7594265), np.float32(0.7414068), np.float32(0.7482452), np.float32(0.74309593), np.float32(0.7224869), np.float32(0.711324), np.float32(0.67378294), np.float32(0.6768918), np.float32(0.6801131), np.float32(0.67071), np.float32(0.66413814), np.float32(0.66241336), np.float32(0.6609405), np.float32(0.6506995), np.float32(0.6535967), np.float32(0.64407706), np.float32(0.6245661), np.float32(0.6088965), np.float32(0.60472316), np.float32(0.6043664), np.float32(0.6033259), np.float32(0.6052177), np.float32(0.59799343), np.float32(0.5950128), np.float32(0.59706277), np.float32(0.59091777), np.float32(0.59231013), np.float32(0.59452105), np.float32(0.6010709), np.float32(0.5973209), np.float32(0.5994072), np.float32(0.6059689), np.float32(0.6104757), np.float32(0.6047148), np.float32(0.6017798), np.float32(0.60716933), np.float32(0.6057438), np.float32(0.6074836), np.float32(0.61313224), np.float32(0.6172076), np.float32(0.62346405), np.float32(0.624049), np.float32(0.6246509), np.float32(0.62645787), np.float32(0.63602704), np.float32(0.63803595), np.float32(0.6533367), np.float32(0.66191274), np.float32(0.6662159), np.float32(0.66496974), np.float32(0.6630306), np.float32(0.66431254), np.float32(0.66280854), np.float32(0.66936386), np.float32(0.65063244), np.float32(0.646699), np.float32(0.62877613), np.float32(0.6245456), np.float32(0.6431727), np.float32(0.64379406), np.float32(0.6510971), np.float32(0.67885214), np.float32(0.69165987), np.float32(0.7020645), np.float32(0.70478266), np.float32(0.7151416), np.float32(0.71862215), np.float32(0.69030213), np.float32(0.6724776), np.float32(0.6175775), np.float32(0.5912438), np.float32(0.5336931), np.float32(0.5209903), np.float32(0.51508665), np.float32(0.45378432), np.float32(0.45244554), np.float32(0.46838513), np.float32(0.47688237), np.float32(0.46366516), np.float32(0.48254618), np.float32(0.5021225), np.float32(0.5174843), np.float32(0.5085447), np.float32(0.50369734), np.float32(0.5149662), np.float32(0.5266819), np.float32(0.53088766), np.float32(0.54334474), np.float32(0.55996835), np.float32(0.5193973), np.float32(0.5283137), np.float32(0.5284032), np.float32(0.54476815), np.float32(0.56849265), np.float32(0.5761204), np.float32(0.58031464), np.float32(0.5740245), np.float32(0.579103), np.float32(0.5844866), np.float32(0.58460957), np.float32(0.5854822), np.float32(0.58827657), np.float32(0.5890375), np.float32(0.5854308), np.float32(0.5843756), np.float32(0.5881792), np.float32(0.5881497), np.float32(0.581423), np.float32(0.57808524), np.float32(0.5809047), np.float32(0.5791393), np.float32(0.57583576), np.float32(0.5726221), np.float32(0.5778993), np.float32(0.5777672), np.float32(0.5752833), np.float32(0.57561994), np.float32(0.5806057), np.float32(0.581228), np.float32(0.5876453), np.float32(0.58831525), np.float32(0.5928115), np.float32(0.59637964), np.float32(0.5991817), np.float32(0.61705685), np.float32(0.6121162), np.float32(0.62501866), np.float32(0.6240022), np.float32(0.630917), np.float32(0.6434608), np.float32(0.64985937), np.float32(0.66446054), np.float32(0.6637517), np.float32(0.68252486), np.float32(0.7011207), np.float32(0.7176236), np.float32(0.75798243), np.float32(0.77199256), np.float32(0.77921385), np.float32(0.8005386), np.float32(0.82000893), np.float32(0.8143248), np.float32(0.82544523), np.float32(0.8293768), np.float32(0.8243723), np.float32(0.82007694), np.float32(0.83504695), np.float32(0.83538395), np.float32(0.8490713), np.float32(0.84437025), np.float32(0.83411485), np.float32(0.82194084), np.float32(0.8079748), np.float32(0.7874319), np.float32(0.7580966), np.float32(0.71229506), np.float32(0.68208414), np.float32(0.6395761), np.float32(0.6213779), np.float32(0.6128876), np.float32(0.61875176), np.float32(0.61160624), np.float32(0.61377645), np.float32(0.6019862), np.float32(0.60241765), np.float32(0.60937345), np.float32(0.60709554), np.float32(0.60796154), np.float32(0.611729), np.float32(0.61446506), np.float32(0.62013894), np.float32(0.61602753), np.float32(0.6198045), np.float32(0.6131535), np.float32(0.627057), np.float32(0.6242266), np.float32(0.6291313), np.float32(0.6370797), np.float32(0.6391913), np.float32(0.6461942), np.float32(0.65326834), np.float32(0.6572493), np.float32(0.6653236), np.float32(0.6770167), np.float32(0.68699455), np.float32(0.6971552), np.float32(0.70067215), np.float32(0.7259595), np.float32(0.74366283), np.float32(0.7600286), np.float32(0.7699386), np.float32(0.79214334), np.float32(0.80639595), np.float32(0.810309), np.float32(0.8105719), np.float32(0.819583), np.float32(0.82664824), np.float32(0.8328058), np.float32(0.8359835), np.float32(0.83167547), np.float32(0.84566265), np.float32(0.8632232), np.float32(0.88831407), np.float32(0.90863657), np.float32(0.90422994), np.float32(0.90341514), np.float32(0.915834), np.float32(0.9253425), np.float32(0.9362054), np.float32(0.9360963), np.float32(0.92816), np.float32(0.924045), np.float32(0.9134341), np.float32(0.89779675), np.float32(0.8799265), np.float32(0.8617401), np.float32(0.8541303), np.float32(0.8313372), np.float32(0.7993464), np.float32(0.7587591), np.float32(0.7438483), np.float32(0.75997), np.float32(0.776777), np.float32(0.74873376), np.float32(0.7236484), np.float32(0.7186656), np.float32(0.6935754), np.float32(0.6771573), np.float32(0.61975104), np.float32(0.55063295), np.float32(0.5365687), np.float32(0.46073017), np.float32(0.43767798), np.float32(0.40438533), np.float32(0.431647), np.float32(0.4329421), np.float32(0.40367404), np.float32(0.41871107), np.float32(0.3956369), np.float32(0.37291455), np.float32(0.34373552), np.float32(0.25998056), np.float32(0.1934654), np.float32(0.19201703), np.float32(0.18059902), np.float32(0.17526835), np.float32(0.16940138), np.float32(0.16911797), np.float32(0.15958127), np.float32(0.15165469), np.float32(0.14940898), np.float32(0.15993376), np.float32(0.15967563), np.float32(0.17575894), np.float32(0.18851452), np.float32(0.20158143), np.float32(0.20333244), np.float32(0.20882988), np.float32(0.20546298), np.float32(0.17392059), np.float32(0.17296663), np.float32(0.16657582), np.float32(0.14676672), np.float32(0.15201049), np.float32(0.1378939), np.float32(0.1353355), np.float32(0.13290054), np.float32(0.13576277), np.float32(0.13126922), np.float32(0.12895474), np.float32(0.12617017), np.float32(0.13633893), np.float32(0.13307263), np.float32(0.13394856), np.float32(0.1441402), np.float32(0.15153381), np.float32(0.15334527), np.float32(0.15510902), np.float32(0.14072333), np.float32(0.14075297), np.float32(0.14596), np.float32(0.14344677), np.float32(0.135731), np.float32(0.14853165), np.float32(0.1364475), np.float32(0.12475541), np.float32(0.12641779), np.float32(0.13176359), np.float32(0.13792752), np.float32(0.14260276), np.float32(0.15457973), np.float32(0.164141), np.float32(0.16784038), np.float32(0.1831457), np.float32(0.18584697), np.float32(0.15928648), np.float32(0.14975242), np.float32(0.14537098), np.float32(0.13496386), np.float32(0.1163598), np.float32(0.104794085), np.float32(0.096491344), np.float32(0.104526296), np.float32(0.105224095), np.float32(0.10361637), np.float32(0.13005613), np.float32(0.17905617), np.float32(0.1684186), np.float32(0.17423801), np.float32(0.22275089), np.float32(0.17533562), np.float32(0.16426586), np.float32(0.13525628), np.float32(0.12847681), np.float32(0.1191776), np.float32(0.12870106)], 'MGKKRPTLKGTVQRGYATTSTPKKVQDPPPASAAAAKKPTANSSKTTSAADVGYEKVNDESLADNLGASKSTAANATGSSAVFFDPEKEEEQALQNLVDKLQDRVEKEVSRQHKAIEYDRRFAKTLPNFELEPELRDQVLQVAVDLNKQAVVAASTGAMAARGPSATLPASSDALSTPGTTASNTTTVSGSATPLSIGSSHTSLAMATLTKDLQKLAVTNSSSSGAASSSSSSVYAESEDKVMARALTTYTILLKLGFSSAQVEDALSHAPSPDVEDCLSYLYLALEEETLEDAMRAGDGKAAKNRRGKDPSKNDFPSLNRGAQDKYDDKDDDDDDYDESRPPAYQGYEFSRSETLGKSDFARKELPVDTRQVPGAQNTSAPPTPAKADAQGEKTTIDPEKVEALKKACERLILQLSDDLESDQIDTLEKPTATWSILRAMQIRIDQEKSKWKKQLGKEGEVQMKQQDASLERVLGRTKDFMRECERGAYFDQKTATDGFRQALRQREEIEKQLKSAEEEEEKKRQQRRRQIEAAAGLDSASPAEENAQDNRPSSTEKEATSAETSIVDRKGAGVVNQVDAKGGDQKTDTDSDDEGGFFGDLLNEGPIEDKDVETGAVVIMRELPARAKSGGGGKTPRVMLSDALKRADPYSTFKFTAIPSGGRVHRSKLMIRWNGGKVVPNKHPVSAGSPTYIDEYILTTVGCFSQLQADDFIATVALFCIDSDKSIQRALPPGYREWWEELASLQKDERDRKSRIRFQRVRDIIRVKMDEASAAKKAKGKVAPANAPAATEQTKLGELSAACAPQPSEARSKEIAEYFTNRVASPSYQKMLPGRQNLPIANHRQEILDLIENNQIFVLSGETGCGKSTQVPAYIVEHCMSQGRNCKIYVTEPRRISAISLAERVSEELGEPRKSVGSNDSLVGYAIRLESNVGKNARLVYATTGIVLRMLEGTAFNEITHVIIDEVHERSIESDFLLIILKTLIAHRKDLKVILMSATVDAERISKYCGGCPTITVPGRTFPVNVHYLEDAVEMSNYTIEDDSPYAFRPKRGYRNGDGNARKQNAPGNKSKLQLLAQAPAEEEDDPGLLDDDDENPDGQGPSTGSLGKAYRSKTIDTLGRMNEYVINHDLIIKILERVCLEKDLEPYSAATLIFMPGLAEIRKCHDMLADHPTFGGSGFQLFPLHSTISSENQGAVFHVPPPGVRKIVIATNIAETGITIPDITCVIDSGKHREMRYDEKRQISRLVECFIARSNAKQRRGRAGRVQEGICFHLFTKYRHDSYLDEHPLPEMLRLSLQDLALKLKIMKIKIGHSIENALSQALDPPSPANVQRAIAALVEVKALTTTEEITHLGRHLSKMPLDVHMGKFLLVATLFKCLDPALTIAAALNSKSPFVTPFGKELEADRVKQSFKLGDSDFLTIANAFNGFRRSTAQNHHRTFCNRSFLSIQNLMQIEELRQQYFSYLVDAGFVTVDDAFRQELNKLRYRSGGSSNFSKPRFMTIPAHLDVNSSSLAMIHATLAAGLYPKLLHIDSKTYQLKTIGNNQPTSIHPSSVNFKVKMSELVRGSSSYMLYYTMMQSKKLYAWETGLMDDKAVYMLCGDGEFRLASNSLYIDRQRIRIASADPKSLVALKTLRDGLGKLMKASFRNPGKEWSEGQEKLFELACKVLGVGANEKDLALLQ': [np.float32(0.966148), np.float32(0.966257), np.float32(0.9683136), np.float32(0.9690045), np.float32(0.9719952), np.float32(0.9732117), np.float32(0.9739741), np.float32(0.97473776), np.float32(0.97708946), np.float32(0.97686243), np.float32(0.9768758), np.float32(0.97711366), np.float32(0.976915), np.float32(0.97555745), np.float32(0.97650754), np.float32(0.9766739), np.float32(0.97684336), np.float32(0.9772081), np.float32(0.97810864), np.float32(0.9798237), np.float32(0.980183), np.float32(0.9804998), np.float32(0.9815388), np.float32(0.98227006), np.float32(0.9823484), np.float32(0.9829181), np.float32(0.9833981), np.float32(0.9840514), np.float32(0.98385435), np.float32(0.98359597), np.float32(0.98320514), np.float32(0.9833302), np.float32(0.983452), np.float32(0.9836569), np.float32(0.98353183), np.float32(0.9831656), np.float32(0.9824301), np.float32(0.9827062), np.float32(0.98248255), np.float32(0.98218346), np.float32(0.9826629), np.float32(0.9821566), np.float32(0.98272), np.float32(0.9820415), np.float32(0.9823611), np.float32(0.9819692), np.float32(0.98148555), np.float32(0.98133045), np.float32(0.98064375), np.float32(0.9782193), np.float32(0.9766401), np.float32(0.97419095), np.float32(0.97190654), np.float32(0.9709329), np.float32(0.96577317), np.float32(0.96279925), np.float32(0.96078146), np.float32(0.9579666), np.float32(0.95952696), np.float32(0.96011686), np.float32(0.9607435), np.float32(0.96173185), np.float32(0.9617844), np.float32(0.9654038), np.float32(0.96319604), np.float32(0.96507835), np.float32(0.9632835), np.float32(0.96072865), np.float32(0.9652056), np.float32(0.9638475), np.float32(0.96400315), np.float32(0.9601049), np.float32(0.95697594), np.float32(0.95168775), np.float32(0.93947417), np.float32(0.9395153), np.float32(0.93548936), np.float32(0.93016773), np.float32(0.9244271), np.float32(0.9163071), np.float32(0.9107965), np.float32(0.89597535), np.float32(0.8850769), np.float32(0.8774631), np.float32(0.8673946), np.float32(0.84425026), np.float32(0.81103444), np.float32(0.7853821), np.float32(0.7614249), np.float32(0.691707), np.float32(0.6543357), np.float32(0.64718384), np.float32(0.63559145), np.float32(0.6098705), np.float32(0.56032467), np.float32(0.5838901), np.float32(0.5604349), np.float32(0.54065007), np.float32(0.52792406), np.float32(0.5118993), np.float32(0.47045365), np.float32(0.4445975), np.float32(0.45756286), np.float32(0.47312018), np.float32(0.46228445), np.float32(0.46916184), np.float32(0.47165874), np.float32(0.46193814), np.float32(0.46166712), np.float32(0.4682922), np.float32(0.4680419), np.float32(0.46212822), np.float32(0.44311967), np.float32(0.44797778), np.float32(0.44188914), np.float32(0.43660268), np.float32(0.41898695), np.float32(0.43378198), np.float32(0.44576007), np.float32(0.4348501), np.float32(0.447581), np.float32(0.46735004), np.float32(0.48147434), np.float32(0.45240375), np.float32(0.50199085), np.float32(0.4924943), np.float32(0.4795732), np.float32(0.4779326), np.float32(0.5306678), np.float32(0.5610825), np.float32(0.5745816), np.float32(0.60596025), np.float32(0.5819669), np.float32(0.57664096), np.float32(0.54646164), np.float32(0.5648029), np.float32(0.5819259), np.float32(0.6043327), np.float32(0.6176755), np.float32(0.6155274), np.float32(0.6129387), np.float32(0.6327133), np.float32(0.6380747), np.float32(0.6631496), np.float32(0.69557625), np.float32(0.7304371), np.float32(0.74187833), np.float32(0.7639327), np.float32(0.7828876), np.float32(0.7938927), np.float32(0.837546), np.float32(0.84794015), np.float32(0.8685429), np.float32(0.8754065), np.float32(0.8904515), np.float32(0.9161009), np.float32(0.93480396), np.float32(0.94776165), np.float32(0.9591264), np.float32(0.96903497), np.float32(0.9710326), np.float32(0.97335273), np.float32(0.97742164), np.float32(0.97909343), np.float32(0.97954893), np.float32(0.9814864), np.float32(0.98168117), np.float32(0.9821353), np.float32(0.9822587), np.float32(0.9838071), np.float32(0.9835684), np.float32(0.98276573), np.float32(0.98138225), np.float32(0.98059076), np.float32(0.9795767), np.float32(0.9788659), np.float32(0.9789053), np.float32(0.9785484), np.float32(0.97910756), np.float32(0.97850424), np.float32(0.9775278), np.float32(0.97722024), np.float32(0.97652256), np.float32(0.97689956), np.float32(0.97691536), np.float32(0.9757867), np.float32(0.9750268), np.float32(0.9735714), np.float32(0.9735947), np.float32(0.9719516), np.float32(0.9717041), np.float32(0.9720134), np.float32(0.9715622), np.float32(0.9684045), np.float32(0.96996564), np.float32(0.9676876), np.float32(0.96672505), np.float32(0.9613711), np.float32(0.95422196), np.float32(0.9574518), np.float32(0.9497086), np.float32(0.95073384), np.float32(0.95243216), np.float32(0.951802), np.float32(0.95614326), np.float32(0.9527201), np.float32(0.9543813), np.float32(0.95245796), np.float32(0.9437892), np.float32(0.9357728), np.float32(0.92109), np.float32(0.88891435), np.float32(0.894191), np.float32(0.8965902), np.float32(0.9064399), np.float32(0.924352), np.float32(0.9328387), np.float32(0.9366126), np.float32(0.9230838), np.float32(0.92638737), np.float32(0.9280714), np.float32(0.93013287), np.float32(0.94051856), np.float32(0.95043796), np.float32(0.9563765), np.float32(0.95583785), np.float32(0.95587826), np.float32(0.95684975), np.float32(0.94621986), np.float32(0.93275934), np.float32(0.9107283), np.float32(0.88752764), np.float32(0.8483255), np.float32(0.8176374), np.float32(0.7614122), np.float32(0.7583039), np.float32(0.6686242), np.float32(0.6234035), np.float32(0.51641494), np.float32(0.4564352), np.float32(0.47202396), np.float32(0.36999062), np.float32(0.25398213), np.float32(0.2165233), np.float32(0.2470148), np.float32(0.19845991), np.float32(0.16716217), np.float32(0.13262011), np.float32(0.11492828), np.float32(0.108799435), np.float32(0.107939065), np.float32(0.101896934), np.float32(0.106593564), np.float32(0.10336521), np.float32(0.12254341), np.float32(0.14815134), np.float32(0.17192928), np.float32(0.16863771), np.float32(0.19493726), np.float32(0.185697), np.float32(0.1872762), np.float32(0.22885211), np.float32(0.25440115), np.float32(0.26673475), np.float32(0.32387316), np.float32(0.3937467), np.float32(0.27456483), np.float32(0.22362217), np.float32(0.23997176), np.float32(0.22451058), np.float32(0.1739184), np.float32(0.17421564), np.float32(0.18788601), np.float32(0.17722376), np.float32(0.14583723), np.float32(0.17732878), np.float32(0.16660376), np.float32(0.14098328), np.float32(0.12789468), np.float32(0.11760113), np.float32(0.11960563), np.float32(0.12009646), np.float32(0.11619938), np.float32(0.107967906), np.float32(0.10257129), np.float32(0.09859477), np.float32(0.10855941), np.float32(0.11725342), np.float32(0.118700095), np.float32(0.13493764), np.float32(0.17009841), np.float32(0.19248347), np.float32(0.23746288), np.float32(0.26870888), np.float32(0.35446012), np.float32(0.4319596), np.float32(0.46879953), np.float32(0.5833778), np.float32(0.62196505), np.float32(0.6540312), np.float32(0.718325), np.float32(0.7487019), np.float32(0.8122509), np.float32(0.8718425), np.float32(0.900996), np.float32(0.9190568), np.float32(0.9391478), np.float32(0.95087177), np.float32(0.9563279), np.float32(0.961387), np.float32(0.9645738), np.float32(0.9674396), np.float32(0.9684171), np.float32(0.96879184), np.float32(0.9716575), np.float32(0.97218984), np.float32(0.9744281), np.float32(0.97534525), np.float32(0.975196), np.float32(0.9737249), np.float32(0.9743473), np.float32(0.9735883), np.float32(0.9739162), np.float32(0.97507983), np.float32(0.9754674), np.float32(0.9753466), np.float32(0.97358716), np.float32(0.9713544), np.float32(0.9703189), np.float32(0.970811), np.float32(0.9701489), np.float32(0.9693701), np.float32(0.9709887), np.float32(0.9708718), np.float32(0.9715955), np.float32(0.9710033), np.float32(0.9693646), np.float32(0.9695302), np.float32(0.96847034), np.float32(0.9647531), np.float32(0.96421427), np.float32(0.96277606), np.float32(0.96362954), np.float32(0.96583277), np.float32(0.9653936), np.float32(0.96634847), np.float32(0.9695646), np.float32(0.9694555), np.float32(0.96904725), np.float32(0.9688649), np.float32(0.96884435), np.float32(0.9698574), np.float32(0.97094315), np.float32(0.97147197), np.float32(0.9728425), np.float32(0.97348595), np.float32(0.97447485), np.float32(0.9748233), np.float32(0.975469), np.float32(0.97576255), np.float32(0.9766026), np.float32(0.9757681), np.float32(0.9765241), np.float32(0.97740847), np.float32(0.9771892), np.float32(0.9785499), np.float32(0.9783748), np.float32(0.9787395), np.float32(0.97910744), np.float32(0.9795227), np.float32(0.98005897), np.float32(0.98106855), np.float32(0.9814827), np.float32(0.98106766), np.float32(0.98203814), np.float32(0.98201776), np.float32(0.98217946), np.float32(0.9817993), np.float32(0.981029), np.float32(0.9807263), np.float32(0.9806637), np.float32(0.9802101), np.float32(0.9799558), np.float32(0.97921705), np.float32(0.97619003), np.float32(0.97499573), np.float32(0.9712423), np.float32(0.9655555), np.float32(0.9610713), np.float32(0.9508845), np.float32(0.93629754), np.float32(0.92660266), np.float32(0.91622764), np.float32(0.8866286), np.float32(0.8649727), np.float32(0.8456568), np.float32(0.80876875), np.float32(0.75841236), np.float32(0.7298632), np.float32(0.7125067), np.float32(0.61261415), np.float32(0.5358655), np.float32(0.4965756), np.float32(0.45309207), np.float32(0.3970084), np.float32(0.3539721), np.float32(0.32446006), np.float32(0.30240023), np.float32(0.22816667), np.float32(0.22135782), np.float32(0.22062404), np.float32(0.22970417), np.float32(0.22589429), np.float32(0.24012224), np.float32(0.25583902), np.float32(0.2709693), np.float32(0.26960665), np.float32(0.32727408), np.float32(0.36467248), np.float32(0.36131105), np.float32(0.37777188), np.float32(0.3899809), np.float32(0.36552218), np.float32(0.32185432), np.float32(0.33021045), np.float32(0.33289394), np.float32(0.30553645), np.float32(0.30811176), np.float32(0.31541178), np.float32(0.320112), np.float32(0.35677367), np.float32(0.36270276), np.float32(0.38448584), np.float32(0.35145593), np.float32(0.3076332), np.float32(0.3028129), np.float32(0.28317013), np.float32(0.26970476), np.float32(0.26376632), np.float32(0.28952488), np.float32(0.27785143), np.float32(0.24429177), np.float32(0.28058442), np.float32(0.28606164), np.float32(0.28828782), np.float32(0.2979068), np.float32(0.34421766), np.float32(0.34861624), np.float32(0.36415496), np.float32(0.43151623), np.float32(0.4349695), np.float32(0.43108407), np.float32(0.42878073), np.float32(0.45022237), np.float32(0.46091962), np.float32(0.4625526), np.float32(0.45623475), np.float32(0.45823532), np.float32(0.45845005), np.float32(0.48586398), np.float32(0.50267065), np.float32(0.5105645), np.float32(0.507214), np.float32(0.49436402), np.float32(0.48058107), np.float32(0.47522193), np.float32(0.47016233), np.float32(0.4759024), np.float32(0.4805009), np.float32(0.47180712), np.float32(0.41835666), np.float32(0.42294192), np.float32(0.43153003), np.float32(0.42468494), np.float32(0.41824308), np.float32(0.40512487), np.float32(0.40170178), np.float32(0.39943355), np.float32(0.38711205), np.float32(0.3965076), np.float32(0.40005654), np.float32(0.40494087), np.float32(0.41535893), np.float32(0.4236939), np.float32(0.41924745), np.float32(0.41551736), np.float32(0.4224943), np.float32(0.42225513), np.float32(0.43226182), np.float32(0.42972523), np.float32(0.4462884), np.float32(0.44137663), np.float32(0.44137812), np.float32(0.43587264), np.float32(0.43642747), np.float32(0.4369993), np.float32(0.44223067), np.float32(0.4411583), np.float32(0.4346113), np.float32(0.43690893), np.float32(0.4403294), np.float32(0.44952676), np.float32(0.45641994), np.float32(0.464912), np.float32(0.46882376), np.float32(0.4751519), np.float32(0.4743186), np.float32(0.48268712), np.float32(0.49823657), np.float32(0.5086795), np.float32(0.51612926), np.float32(0.5216814), np.float32(0.5501769), np.float32(0.5512958), np.float32(0.5804728), np.float32(0.61990213), np.float32(0.6346043), np.float32(0.6488386), np.float32(0.6589604), np.float32(0.66462916), np.float32(0.6678869), np.float32(0.67684084), np.float32(0.69220954), np.float32(0.7066043), np.float32(0.7187899), np.float32(0.7184405), np.float32(0.7460099), np.float32(0.76059896), np.float32(0.7644418), np.float32(0.78389245), np.float32(0.7961358), np.float32(0.8068846), np.float32(0.81874347), np.float32(0.8306006), np.float32(0.8420067), np.float32(0.8567246), np.float32(0.8718285), np.float32(0.8852642), np.float32(0.89237833), np.float32(0.9008106), np.float32(0.91169095), np.float32(0.9217134), np.float32(0.93446434), np.float32(0.94566834), np.float32(0.9589213), np.float32(0.96557015), np.float32(0.97029287), np.float32(0.9736763), np.float32(0.97639865), np.float32(0.97727716), np.float32(0.9776724), np.float32(0.9782994), np.float32(0.9785606), np.float32(0.9780278), np.float32(0.97769827), np.float32(0.97715956), np.float32(0.97677034), np.float32(0.97561806), np.float32(0.9758961), np.float32(0.97647935), np.float32(0.97615254), np.float32(0.9766343), np.float32(0.9750974), np.float32(0.9757603), np.float32(0.9757243), np.float32(0.9752045), np.float32(0.97501457), np.float32(0.97561616), np.float32(0.9761105), np.float32(0.97589225), np.float32(0.97679263), np.float32(0.97763556), np.float32(0.9772535), np.float32(0.97827244), np.float32(0.9791853), np.float32(0.97927123), np.float32(0.9786387), np.float32(0.9782291), np.float32(0.9785261), np.float32(0.9779294), np.float32(0.97739583), np.float32(0.97885454), np.float32(0.97854906), np.float32(0.9785236), np.float32(0.97854817), np.float32(0.9768521), np.float32(0.97695166), np.float32(0.977128), np.float32(0.9747088), np.float32(0.9758749), np.float32(0.97622263), np.float32(0.97471184), np.float32(0.9728158), np.float32(0.971845), np.float32(0.9666081), np.float32(0.96457803), np.float32(0.9615028), np.float32(0.9572501), np.float32(0.9516828), np.float32(0.94923776), np.float32(0.95121574), np.float32(0.94964206), np.float32(0.94929314), np.float32(0.93814087), np.float32(0.9287433), np.float32(0.91154116), np.float32(0.8922779), np.float32(0.87474555), np.float32(0.81527364), np.float32(0.78171915), np.float32(0.753562), np.float32(0.7068602), np.float32(0.6504344), np.float32(0.6260319), np.float32(0.62252116), np.float32(0.66814715), np.float32(0.72733104), np.float32(0.6950244), np.float32(0.6201221), np.float32(0.38702324), np.float32(0.3799391), np.float32(0.37635627), np.float32(0.36424628), np.float32(0.32824475), np.float32(0.32418254), np.float32(0.27970186), np.float32(0.22342487), np.float32(0.20684837), np.float32(0.21106572), np.float32(0.19091965), np.float32(0.18701121), np.float32(0.20287977), np.float32(0.20802987), np.float32(0.19658338), np.float32(0.22084174), np.float32(0.26547125), np.float32(0.30049774), np.float32(0.42857754), np.float32(0.49668452), np.float32(0.46125022), np.float32(0.40436134), np.float32(0.3381758), np.float32(0.22643624), np.float32(0.21979998), np.float32(0.15815574), np.float32(0.14463675), np.float32(0.12904973), np.float32(0.12846689), np.float32(0.1034296), np.float32(0.111646675), np.float32(0.10604205), np.float32(0.11386074), np.float32(0.10033573), np.float32(0.108605705), np.float32(0.10572685), np.float32(0.10595142), np.float32(0.1002944), np.float32(0.10626221), np.float32(0.08401398), np.float32(0.07637295), np.float32(0.06775783), np.float32(0.06302154), np.float32(0.058384232), np.float32(0.06475391), np.float32(0.07398397), np.float32(0.06680412), np.float32(0.08589046), np.float32(0.08390032), np.float32(0.08764736), np.float32(0.08828835), np.float32(0.099487446), np.float32(0.13183644), np.float32(0.13892312), np.float32(0.14129148), np.float32(0.1397845), np.float32(0.13714278), np.float32(0.14767464), np.float32(0.1747207), np.float32(0.17543858), np.float32(0.1608192), np.float32(0.16624112), np.float32(0.15399121), np.float32(0.15487571), np.float32(0.14922933), np.float32(0.16762458), np.float32(0.16115811), np.float32(0.16911027), np.float32(0.16056383), np.float32(0.14441644), np.float32(0.13194968), np.float32(0.10759009), np.float32(0.111070044), np.float32(0.09563982), np.float32(0.08261227), np.float32(0.0758882), np.float32(0.06913267), np.float32(0.0691519), np.float32(0.069019526), np.float32(0.07795798), np.float32(0.07490512), np.float32(0.07021973), np.float32(0.05751836), np.float32(0.05432497), np.float32(0.049541157), np.float32(0.045390468), np.float32(0.041220687), np.float32(0.04202892), np.float32(0.040874224), np.float32(0.034755513), np.float32(0.03361284), np.float32(0.03279353), np.float32(0.037085243), np.float32(0.03748452), np.float32(0.044963073), np.float32(0.055857655), np.float32(0.05526994), np.float32(0.05557018), np.float32(0.066862226), np.float32(0.06553174), np.float32(0.06370286), np.float32(0.063932836), np.float32(0.060837094), np.float32(0.066954754), np.float32(0.063101344), np.float32(0.057733912), np.float32(0.063452825), np.float32(0.065756455), np.float32(0.06381736), np.float32(0.06378565), np.float32(0.073431075), np.float32(0.08302985), np.float32(0.07967333), np.float32(0.0865736), np.float32(0.10662293), np.float32(0.11341406), np.float32(0.12201455), np.float32(0.14354317), np.float32(0.15553744), np.float32(0.1516339), np.float32(0.14932041), np.float32(0.1571553), np.float32(0.15692742), np.float32(0.15052275), np.float32(0.14897694), np.float32(0.15706196), np.float32(0.15302053), np.float32(0.14219612), np.float32(0.13674247), np.float32(0.15121932), np.float32(0.1554114), np.float32(0.15231578), np.float32(0.16049558), np.float32(0.16808921), np.float32(0.16660416), np.float32(0.16640575), np.float32(0.18272541), np.float32(0.19529192), np.float32(0.18940298), np.float32(0.20359664), np.float32(0.21769756), np.float32(0.21424212), np.float32(0.21065854), np.float32(0.21196675), np.float32(0.21734783), np.float32(0.24958482), np.float32(0.2938454), np.float32(0.30032378), np.float32(0.32054967), np.float32(0.36137128), np.float32(0.41441032), np.float32(0.49209824), np.float32(0.56862885), np.float32(0.60320187), np.float32(0.6299695), np.float32(0.677205), np.float32(0.7146325), np.float32(0.74847895), np.float32(0.7827018), np.float32(0.81386834), np.float32(0.82920873), np.float32(0.85222447), np.float32(0.8701474), np.float32(0.89818466), np.float32(0.89733875), np.float32(0.90878105), np.float32(0.9243602), np.float32(0.94114226), np.float32(0.9479373), np.float32(0.9560583), np.float32(0.9542138), np.float32(0.94904405), np.float32(0.9489095), np.float32(0.94583374), np.float32(0.94927293), np.float32(0.9517515), np.float32(0.95155317), np.float32(0.9491595), np.float32(0.93805516), np.float32(0.9377407), np.float32(0.9321582), np.float32(0.9312771), np.float32(0.9157442), np.float32(0.91521776), np.float32(0.8971608), np.float32(0.8852532), np.float32(0.8400224), np.float32(0.81017387), np.float32(0.7210483), np.float32(0.58654624), np.float32(0.4979023), np.float32(0.5051785), np.float32(0.4466413), np.float32(0.4006919), np.float32(0.3895698), np.float32(0.3680383), np.float32(0.34484214), np.float32(0.36036086), np.float32(0.32167754), np.float32(0.26954618), np.float32(0.24500269), np.float32(0.23993087), np.float32(0.20543449), np.float32(0.2074546), np.float32(0.20464216), np.float32(0.19198774), np.float32(0.1925449), np.float32(0.17388587), np.float32(0.17371276), np.float32(0.20889786), np.float32(0.20496537), np.float32(0.17223826), np.float32(0.19963184), np.float32(0.21553127), np.float32(0.19298737), np.float32(0.17601232), np.float32(0.1720319), np.float32(0.15222111), np.float32(0.13864636), np.float32(0.14147891), np.float32(0.13915642), np.float32(0.13124134), np.float32(0.14477573), np.float32(0.15391152), np.float32(0.13935389), np.float32(0.13174073), np.float32(0.12674247), np.float32(0.10697738), np.float32(0.08772389), np.float32(0.07661737), np.float32(0.06582083), np.float32(0.05893551), np.float32(0.06088187), np.float32(0.059627727), np.float32(0.06446835), np.float32(0.06547138), np.float32(0.05914075), np.float32(0.06392886), np.float32(0.065585084), np.float32(0.06654062), np.float32(0.073648706), np.float32(0.07880478), np.float32(0.07691704), np.float32(0.06996293), np.float32(0.06655411), np.float32(0.06641658), np.float32(0.055280175), np.float32(0.04637402), np.float32(0.045934923), np.float32(0.043410618), np.float32(0.043366265), np.float32(0.04500602), np.float32(0.060449965), np.float32(0.068278536), np.float32(0.07440917), np.float32(0.08072311), np.float32(0.06717339), np.float32(0.06311854), np.float32(0.055324793), np.float32(0.053663194), np.float32(0.049149215), np.float32(0.044967867), np.float32(0.044566885), np.float32(0.04522018), np.float32(0.044275522), np.float32(0.049697243), np.float32(0.049891666), np.float32(0.05076018), np.float32(0.050361115), np.float32(0.05339762), np.float32(0.059096258), np.float32(0.05383299), np.float32(0.054893363), np.float32(0.063765004), np.float32(0.06813588), np.float32(0.058700208), np.float32(0.051653385), np.float32(0.060283013), np.float32(0.061234992), np.float32(0.061675217), np.float32(0.07838383), np.float32(0.09226582), np.float32(0.11328168), np.float32(0.13537021), np.float32(0.16041137), np.float32(0.17035718), np.float32(0.1678296), np.float32(0.17434554), np.float32(0.179688), np.float32(0.20452446), np.float32(0.22615121), np.float32(0.2363402), np.float32(0.24384417), np.float32(0.24233449), np.float32(0.23743948), np.float32(0.22576608), np.float32(0.22096571), np.float32(0.20553117), np.float32(0.2113014), np.float32(0.20585096), np.float32(0.22126053), np.float32(0.1974119), np.float32(0.19570334), np.float32(0.21953942), np.float32(0.23290843), np.float32(0.22435062), np.float32(0.21383141), np.float32(0.19368121), np.float32(0.16751556), np.float32(0.15150715), np.float32(0.13066551), np.float32(0.11386001), np.float32(0.101974376), np.float32(0.086940974), np.float32(0.07224753), np.float32(0.06856378), np.float32(0.06329382), np.float32(0.060126115), np.float32(0.059944764), np.float32(0.06815118), np.float32(0.06780896), np.float32(0.07448113), np.float32(0.07994148), np.float32(0.10219528), np.float32(0.10570429), np.float32(0.09845317), np.float32(0.09440513), np.float32(0.090024926), np.float32(0.083959505), np.float32(0.064709336), np.float32(0.05381325), np.float32(0.060622543), np.float32(0.053506747), np.float32(0.055689238), np.float32(0.0561846), np.float32(0.06346897), np.float32(0.062331654), np.float32(0.066153064), np.float32(0.07575375), np.float32(0.09457607), np.float32(0.109312735), np.float32(0.10761429), np.float32(0.11397883), np.float32(0.12074486), np.float32(0.12675525), np.float32(0.12947318), np.float32(0.119742066), np.float32(0.10311273), np.float32(0.09827479), np.float32(0.08960953), np.float32(0.08290619), np.float32(0.07477527), np.float32(0.07343719), np.float32(0.08287275), np.float32(0.08763833), np.float32(0.09334239), np.float32(0.096430235), np.float32(0.1254474), np.float32(0.14098433), np.float32(0.15829617), np.float32(0.14241344), np.float32(0.15537699), np.float32(0.13829465), np.float32(0.12569709), np.float32(0.100401886), np.float32(0.098056674), np.float32(0.09282439), np.float32(0.08543846), np.float32(0.09462826), np.float32(0.08625095), np.float32(0.09537826), np.float32(0.109840065), np.float32(0.13436486), np.float32(0.1555313), np.float32(0.16969968), np.float32(0.19221419), np.float32(0.18884641), np.float32(0.21883741), np.float32(0.21901248), np.float32(0.20715669), np.float32(0.24083902), np.float32(0.10252866), np.float32(0.094555445), np.float32(0.081880994), np.float32(0.07636467), np.float32(0.08511336), np.float32(0.08410356), np.float32(0.087339856), np.float32(0.10853943), np.float32(0.12808457), np.float32(0.14070027), np.float32(0.15700415), np.float32(0.15292303), np.float32(0.16354273), np.float32(0.16930681), np.float32(0.17007996), np.float32(0.16869432), np.float32(0.17310822), np.float32(0.16245651), np.float32(0.15989316), np.float32(0.16749342), np.float32(0.1771568), np.float32(0.19955276), np.float32(0.22325994), np.float32(0.2593031), np.float32(0.23023388), np.float32(0.26787707), np.float32(0.24724141), np.float32(0.1878329), np.float32(0.20165028), np.float32(0.18996893), np.float32(0.23164503), np.float32(0.28010476), np.float32(0.32275942), np.float32(0.35420942), np.float32(0.3563001), np.float32(0.37153962), np.float32(0.34154144), np.float32(0.3368973), np.float32(0.36294636), np.float32(0.39059693), np.float32(0.4041118), np.float32(0.41946143), np.float32(0.47857323), np.float32(0.5438249), np.float32(0.5644874), np.float32(0.6687535), np.float32(0.73366785), np.float32(0.7376601), np.float32(0.7733645), np.float32(0.8005642), np.float32(0.81824297), np.float32(0.8355328), np.float32(0.8746093), np.float32(0.9022436), np.float32(0.9189669), np.float32(0.9226316), np.float32(0.9365466), np.float32(0.9440421), np.float32(0.9484663), np.float32(0.96202976), np.float32(0.96741295), np.float32(0.9699781), np.float32(0.9726112), np.float32(0.97430104), np.float32(0.97497886), np.float32(0.9753087), np.float32(0.97593576), np.float32(0.9756045), np.float32(0.97548056), np.float32(0.9747312), np.float32(0.9755397), np.float32(0.9753584), np.float32(0.9760883), np.float32(0.97598755), np.float32(0.9757884), np.float32(0.9737095), np.float32(0.9709607), np.float32(0.9673488), np.float32(0.96863616), np.float32(0.9702775), np.float32(0.97044176), np.float32(0.9703005), np.float32(0.96691215), np.float32(0.96704614), np.float32(0.969563), np.float32(0.97125196), np.float32(0.9738531), np.float32(0.97671574), np.float32(0.97745925), np.float32(0.9779718), np.float32(0.977512), np.float32(0.97729194), np.float32(0.977106), np.float32(0.9769508), np.float32(0.97700024), np.float32(0.97592336), np.float32(0.9732718), np.float32(0.96970975), np.float32(0.96917725), np.float32(0.9617705), np.float32(0.9551419), np.float32(0.94679946), np.float32(0.9381152), np.float32(0.9256006), np.float32(0.91500497), np.float32(0.88666797), np.float32(0.856425), np.float32(0.83349544), np.float32(0.7876769), np.float32(0.74086654), np.float32(0.70937926), np.float32(0.64816153), np.float32(0.6106662), np.float32(0.5577451), np.float32(0.46789256), np.float32(0.3461707), np.float32(0.29283926), np.float32(0.2503323), np.float32(0.20180525), np.float32(0.16698407), np.float32(0.1477055), np.float32(0.11411303), np.float32(0.08150159), np.float32(0.07641936), np.float32(0.06727706), np.float32(0.054501813), np.float32(0.055786625), np.float32(0.05791733), np.float32(0.050327964), np.float32(0.045497872), np.float32(0.04106313), np.float32(0.0422718), np.float32(0.048570376), np.float32(0.0526384), np.float32(0.049649656), np.float32(0.058382735), np.float32(0.06302502), np.float32(0.05604008), np.float32(0.0581112), np.float32(0.056999885), np.float32(0.053231925), np.float32(0.046885267), np.float32(0.045773793), np.float32(0.0398076), np.float32(0.03735053), np.float32(0.039748285), np.float32(0.043808997), np.float32(0.04188848), np.float32(0.044755522), np.float32(0.049096115), np.float32(0.04932309), np.float32(0.04323673), np.float32(0.050806876), np.float32(0.060022827), np.float32(0.058571883), np.float32(0.05442335), np.float32(0.049098622), np.float32(0.042218387), np.float32(0.041486554), np.float32(0.041343573), np.float32(0.044734564), np.float32(0.044430256), np.float32(0.042354356), np.float32(0.049887408), np.float32(0.05771527), np.float32(0.06550241), np.float32(0.07468888), np.float32(0.08084694), np.float32(0.08902124), np.float32(0.0945693), np.float32(0.09278661), np.float32(0.087572776), np.float32(0.083464056), np.float32(0.079332896), np.float32(0.07588933), np.float32(0.08824182), np.float32(0.08678022), np.float32(0.067508616), np.float32(0.06836544), np.float32(0.073110625), np.float32(0.076147825), np.float32(0.09535812), np.float32(0.09916227), np.float32(0.10103521), np.float32(0.09266262), np.float32(0.08914797), np.float32(0.08303475), np.float32(0.066101156), np.float32(0.070139766), np.float32(0.058128424), np.float32(0.05104504), np.float32(0.05072915), np.float32(0.05138072), np.float32(0.06264873), np.float32(0.060565006), np.float32(0.062304486), np.float32(0.065607384), np.float32(0.06448776), np.float32(0.068651095), np.float32(0.065158576), np.float32(0.06471804), np.float32(0.06048178), np.float32(0.0644278), np.float32(0.057233315), np.float32(0.05318357), np.float32(0.049446467), np.float32(0.051109415), np.float32(0.047636576), np.float32(0.044484798), np.float32(0.046558917), np.float32(0.044943504), np.float32(0.049754016), np.float32(0.04728986), np.float32(0.04986559), np.float32(0.045276728), np.float32(0.037913293), np.float32(0.032647744), np.float32(0.026353205), np.float32(0.027029477), np.float32(0.029340727), np.float32(0.032981835), np.float32(0.041106414), np.float32(0.046891928), np.float32(0.058043934), np.float32(0.07084825), np.float32(0.080509335), np.float32(0.08809015), np.float32(0.08839696), np.float32(0.09917624), np.float32(0.09199409), np.float32(0.093867846), np.float32(0.10325196), np.float32(0.10494255), np.float32(0.09801524), np.float32(0.10597691), np.float32(0.10672723), np.float32(0.10087308), np.float32(0.09514378), np.float32(0.09904003), np.float32(0.09779427), np.float32(0.09405523), np.float32(0.097893275), np.float32(0.099566914), np.float32(0.100490704), np.float32(0.09664618), np.float32(0.09377904), np.float32(0.09996711), np.float32(0.10408849), np.float32(0.10280752), np.float32(0.10829261), np.float32(0.11313327), np.float32(0.11946551), np.float32(0.13055186), np.float32(0.14549181), np.float32(0.13716969), np.float32(0.15574987), np.float32(0.15670884), np.float32(0.17951462), np.float32(0.18809922), np.float32(0.1844608), np.float32(0.17499708), np.float32(0.16635258), np.float32(0.14827198), np.float32(0.14159131), np.float32(0.13321176), np.float32(0.1433311), np.float32(0.13664523), np.float32(0.14867541), np.float32(0.15984172), np.float32(0.15782318), np.float32(0.14155261), np.float32(0.11716179), np.float32(0.10842121), np.float32(0.094854355), np.float32(0.08338142), np.float32(0.08585476), np.float32(0.08637411), np.float32(0.10129681), np.float32(0.10922159), np.float32(0.09672969), np.float32(0.093267664), np.float32(0.09904821), np.float32(0.08924819), np.float32(0.08564583), np.float32(0.09143171), np.float32(0.094901815), np.float32(0.09345489), np.float32(0.087305784), n
```
