## Supplementary Data 1 for "Blockiness as Determinant of Liquid Phase Formation by Polypeptide-Like Polymers in Stickers-Spacers Paradigm": IDR_scores.txt (part 473 of 482)

```
p.float32(0.09661149), np.float32(0.10539286), np.float32(0.10494925), np.float32(0.09844731), np.float32(0.096472286), np.float32(0.09012489), np.float32(0.07868172), np.float32(0.0767655), np.float32(0.06936029), np.float32(0.06426156), np.float32(0.064125285), np.float32(0.060795803), np.float32(0.055962127), np.float32(0.04715292), np.float32(0.044278026), np.float32(0.05178231), np.float32(0.052660603), np.float32(0.0469027), np.float32(0.050180305), np.float32(0.055983316), np.float32(0.051895183), np.float32(0.049393985), np.float32(0.052478574), np.float32(0.064581424), np.float32(0.06070894), np.float32(0.060329713), np.float32(0.075691156), np.float32(0.08708718), np.float32(0.10438575), np.float32(0.1171681), np.float32(0.13518268), np.float32(0.13885234), np.float32(0.15375672), np.float32(0.15094376), np.float32(0.1569589), np.float32(0.17080799), np.float32(0.13276674), np.float32(0.12221436), np.float32(0.11811164), np.float32(0.10998885), np.float32(0.09654124), np.float32(0.09983549), np.float32(0.10509971), np.float32(0.09553049), np.float32(0.10244158), np.float32(0.116753735), np.float32(0.11708536), np.float32(0.09888725), np.float32(0.09891787), np.float32(0.10630811), np.float32(0.10080843), np.float32(0.086081885), np.float32(0.066514574), np.float32(0.06312879), np.float32(0.059893124), np.float32(0.053256962), np.float32(0.04998304), np.float32(0.05865285), np.float32(0.06056831), np.float32(0.052888315), np.float32(0.06342351), np.float32(0.07958226), np.float32(0.076794125), np.float32(0.08370468), np.float32(0.08926848), np.float32(0.09046156), np.float32(0.08115964), np.float32(0.085130565), np.float32(0.082517885), np.float32(0.07521049), np.float32(0.076238625), np.float32(0.076320775), np.float32(0.07179384), np.float32(0.061539076), np.float32(0.048585076), np.float32(0.043542713), np.float32(0.04259174), np.float32(0.03521743), np.float32(0.03062216), np.float32(0.033030633), np.float32(0.030835029), np.float32(0.02525314), np.float32(0.024707898), np.float32(0.027482294), np.float32(0.025088413), np.float32(0.019452194), np.float32(0.020109085), np.float32(0.017860226), np.float32(0.01742236), np.float32(0.015848186), np.float32(0.016300682), np.float32(0.0153616695), np.float32(0.016568398), np.float32(0.017747676), np.float32(0.021432934), np.float32(0.023574382), np.float32(0.02681918), np.float32(0.03116762), np.float32(0.033253018), np.float32(0.036328148), np.float32(0.04357691), np.float32(0.0516397), np.float32(0.06075371), np.float32(0.06848132), np.float32(0.08931868), np.float32(0.096890815), np.float32(0.09860715), np.float32(0.10019107), np.float32(0.107114755), np.float32(0.11758083), np.float32(0.116070114), np.float32(0.13029374), np.float32(0.14300148), np.float32(0.14633273), np.float32(0.14103383), np.float32(0.16038415), np.float32(0.15528426), np.float32(0.15004724), np.float32(0.14185765), np.float32(0.13995178), np.float32(0.13047898), np.float32(0.11962731), np.float32(0.116793625), np.float32(0.11059019), np.float32(0.101906255), np.float32(0.08973957), np.float32(0.09108115), np.float32(0.07906679), np.float32(0.0691319), np.float32(0.07264199), np.float32(0.0716558), np.float32(0.066879906), np.float32(0.064244606), np.float32(0.065280326), np.float32(0.071367025), np.float32(0.068676464), np.float32(0.06576579), np.float32(0.07037864), np.float32(0.07785946), np.float32(0.07012801), np.float32(0.07536497), np.float32(0.079628065), np.float32(0.07802754), np.float32(0.07021835), np.float32(0.06818532), np.float32(0.07671745), np.float32(0.07912401), np.float32(0.078863084), np.float32(0.08297862), np.float32(0.08608925), np.float32(0.085226506), np.float32(0.0891217), np.float32(0.10004968), np.float32(0.10539093), np.float32(0.10177094), np.float32(0.105940044), np.float32(0.1070298), np.float32(0.092304565), np.float32(0.09265991), np.float32(0.09434712), np.float32(0.0853362), np.float32(0.07550977), np.float32(0.07499905), np.float32(0.07528714), np.float32(0.068928495), np.float32(0.059780117), np.float32(0.05696975), np.float32(0.057147324), np.float32(0.053154923), np.float32(0.04621635), np.float32(0.0460653), np.float32(0.047261234), np.float32(0.04778444), np.float32(0.04765236), np.float32(0.048769496), np.float32(0.04966641), np.float32(0.04612655), np.float32(0.0451076), np.float32(0.048978064), np.float32(0.047399946), np.float32(0.043869182), np.float32(0.046639428), np.float32(0.0489099), np.float32(0.04563436), np.float32(0.04661997), np.float32(0.048160963), np.float32(0.050518446), np.float32(0.047193527), np.float32(0.05150107), np.float32(0.060276736), np.float32(0.06697975), np.float32(0.07414328), np.float32(0.09508364), np.float32(0.09526002), np.float32(0.09445511), np.float32(0.107720986), np.float32(0.12100764), np.float32(0.13228488), np.float32(0.14120016), np.float32(0.17429537), np.float32(0.20026387), np.float32(0.23256622), np.float32(0.21638267), np.float32(0.23544797), np.float32(0.24327663), np.float32(0.21665567), np.float32(0.21434705), np.float32(0.2235455), np.float32(0.24894094), np.float32(0.22012463), np.float32(0.20821981), np.float32(0.1889813), np.float32(0.17404564), np.float32(0.16042852), np.float32(0.14231376), np.float32(0.13021287), np.float32(0.097674), np.float32(0.084287345), np.float32(0.07678845), np.float32(0.058848903), np.float32(0.049821284), np.float32(0.045442585), np.float32(0.040717047), np.float32(0.032964114), np.float32(0.03160465), np.float32(0.031377885), np.float32(0.029993074), np.float32(0.028059224), np.float32(0.02453966), np.float32(0.025186948), np.float32(0.026991332), np.float32(0.024911946), np.float32(0.023266159), np.float32(0.024510788), np.float32(0.023598898), np.float32(0.027185986), np.float32(0.025790505), np.float32(0.031177392), np.float32(0.039562672), np.float32(0.037937615), np.float32(0.045731615), np.float32(0.045026787), np.float32(0.04931143), np.float32(0.0560695), np.float32(0.065746084), np.float32(0.07029691), np.float32(0.08919108), np.float32(0.11729784), np.float32(0.14592355), np.float32(0.17698498), np.float32(0.18426117), np.float32(0.20040023), np.float32(0.19563618), np.float32(0.19295937), np.float32(0.18276244), np.float32(0.19023992), np.float32(0.20153923), np.float32(0.20147869), np.float32(0.21575904), np.float32(0.1963914), np.float32(0.19445212), np.float32(0.1771238), np.float32(0.16322988), np.float32(0.16378228), np.float32(0.15411015), np.float32(0.16781089), np.float32(0.1511161), np.float32(0.1387035), np.float32(0.15041432), np.float32(0.14535943), np.float32(0.13411582), np.float32(0.12331447), np.float32(0.11052817), np.float32(0.09175599), np.float32(0.08479447), np.float32(0.07196874), np.float32(0.06499769), np.float32(0.055273715), np.float32(0.04689358), np.float32(0.04130605), np.float32(0.037819445), np.float32(0.0407681), np.float32(0.037879597), np.float32(0.04324162), np.float32(0.04248294), np.float32(0.040682446), np.float32(0.03820489), np.float32(0.0373123), np.float32(0.035577472), np.float32(0.035260983), np.float32(0.03948308), np.float32(0.041006986), np.float32(0.040127862), np.float32(0.03847448), np.float32(0.04044168), np.float32(0.042545117), np.float32(0.0459653), np.float32(0.04707225), np.float32(0.046898425), np.float32(0.047834083), np.float32(0.04813994), np.float32(0.04854907), np.float32(0.04821775), np.float32(0.052738883), np.float32(0.05718044), np.float32(0.057045013), np.float32(0.06071922), np.float32(0.050574217), np.float32(0.050080925), np.float32(0.050468195), np.float32(0.051925693), np.float32(0.051262934), np.float32(0.051975373), np.float32(0.050618686), np.float32(0.047459945), np.float32(0.04453857), np.float32(0.042924207), np.float32(0.044724062), np.float32(0.044010583), np.float32(0.04061528), np.float32(0.041546848), np.float32(0.040531382), np.float32(0.044382393), np.float32(0.043881264), np.float32(0.048340555), np.float32(0.056731068), np.float32(0.06468399), np.float32(0.070237465), np.float32(0.07183386), np.float32(0.0786834), np.float32(0.0782735), np.float32(0.080491796), np.float32(0.08002009), np.float32(0.080905356), np.float32(0.077481434), np.float32(0.07867075), np.float32(0.07646541), np.float32(0.06839599), np.float32(0.07248743), np.float32(0.07856632), np.float32(0.08404435), np.float32(0.08597276), np.float32(0.08495826), np.float32(0.0909625), np.float32(0.08886483), np.float32(0.08911385), np.float32(0.086909905), np.float32(0.08269293), np.float32(0.08255497), np.float32(0.07607952), np.float32(0.07980684), np.float32(0.08387375), np.float32(0.083977714), np.float32(0.08323632), np.float32(0.10456484), np.float32(0.12180501), np.float32(0.119937375), np.float32(0.1296444), np.float32(0.1595883), np.float32(0.14753054), np.float32(0.13708404), np.float32(0.14219467), np.float32(0.13998972), np.float32(0.12368142), np.float32(0.116170734), np.float32(0.12915963), np.float32(0.12193151), np.float32(0.10008445), np.float32(0.096727595), np.float32(0.11402116), np.float32(0.101980574), np.float32(0.09928748), np.float32(0.098539926), np.float32(0.094990216), np.float32(0.08352803), np.float32(0.07951966), np.float32(0.07909763), np.float32(0.08947744), np.float32(0.09077346), np.float32(0.08261093), np.float32(0.08316878), np.float32(0.08026144), np.float32(0.073558725), np.float32(0.08252341), np.float32(0.087281585), np.float32(0.10833396), np.float32(0.10268321), np.float32(0.11978425), np.float32(0.12777103), np.float32(0.1264902), np.float32(0.12927939), np.float32(0.14898577), np.float32(0.1644561), np.float32(0.15042876), np.float32(0.16094376), np.float32(0.1661105)], 'MEKSTEKSVSSVASGNSINSKLRYPLRSKEGKPPVPDFSGSSAPRRGRVASAVSQSTTVLDLSAKKSVDRAKPPRRMSIPNKASSNSSARSVSSSVTSLSETKAKRPVGSTRSLNVTPVSSVMRTAARRKVEDLSSSAYWLTHIKLAESVAKHSISLGFFKLALHAGCEPLDKMREELKSYAARNNMDGLADAMKELSELYCISEESKQTQKVSETSSVVAEETTASLKNDDDVQSSLSTPVASNITSEIMKEDVSQDSAVIEEAKDEEVSENIPQERTRRSLDVINVNQADVPDVVQGSEDGVPVVTVVHPSEKKRANKKETVSKNSLPVKTKKAVATNSVNPRAVPENKDNKSQKKPERITKPRTKKVQEDTKKSTKKAVAKEGEVKSLKQMENKENSVVVGAGEEVQV': [np.float32(0.96242315), np.float32(0.9644381), np.float32(0.9675931), np.float32(0.9685259), np.float32(0.96893543), np.float32(0.9680788), np.float32(0.9696305), np.float32(0.9689892), np.float32(0.97167486), np.float32(0.9708863), np.float32(0.9722611), np.float32(0.9743629), np.float32(0.9739743), np.float32(0.9724644), np.float32(0.9736825), np.float32(0.9749669), np.float32(0.9762397), np.float32(0.9778935), np.float32(0.978156), np.float32(0.9779865), np.float32(0.9793906), np.float32(0.97792196), np.float32(0.97761106), np.float32(0.9785553), np.float32(0.97796226), np.float32(0.97806406), np.float32(0.9794861), np.float32(0.97976047), np.float32(0.98080724), np.float32(0.98075104), np.float32(0.9806683), np.float32(0.98120844), np.float32(0.9813141), np.float32(0.98139805), np.float32(0.9817074), np.float32(0.9811731), np.float32(0.98152184), np.float32(0.9825246), np.float32(0.98262364), np.float32(0.98236954), np.float32(0.98253816), np.float32(0.9824358), np.float32(0.98168004), np.float32(0.98166704), np.float32(0.98116606), np.float32(0.9815042), np.float32(0.98148465), np.float32(0.9810976), np.float32(0.981457), np.float32(0.98083866), np.float32(0.9801389), np.float32(0.98000985), np.float32(0.97965413), np.float32(0.9798977), np.float32(0.98021805), np.float32(0.97932714), np.float32(0.9797189), np.float32(0.978442), np.float32(0.97753906), np.float32(0.97840893), np.float32(0.977363), np.float32(0.97794956), np.float32(0.97892684), np.float32(0.9788309), np.float32(0.98043674), np.float32(0.980566), np.float32(0.9801926), np.float32(0.9806042), np.float32(0.9813851), np.float32(0.9818215), np.float32(0.98250973), np.float32(0.9829275), np.float32(0.98313105), np.float32(0.98354524), np.float32(0.98361546), np.float32(0.98400545), np.float32(0.9838006), np.float32(0.98321956), np.float32(0.98373544), np.float32(0.9830888), np.float32(0.98289096), np.float32(0.9827375), np.float32(0.9821008), np.float32(0.9817001), np.float32(0.9818424), np.float32(0.98208874), np.float32(0.9817962), np.float32(0.9809918), np.float32(0.97971076), np.float32(0.97927815), np.float32(0.9788284), np.float32(0.97873414), np.float32(0.979142), np.float32(0.9794947), np.float32(0.9793016), np.float32(0.98022157), np.float32(0.9809045), np.float32(0.981655), np.float32(0.9815673), np.float32(0.9821568), np.float32(0.9827991), np.float32(0.98271906), np.float32(0.98217624), np.float32(0.9818589), np.float32(0.9810628), np.float32(0.97966915), np.float32(0.9781463), np.float32(0.97608894), np.float32(0.9740174), np.float32(0.9687182), np.float32(0.96504676), np.float32(0.95788324), np.float32(0.9525484), np.float32(0.9427895), np.float32(0.9328015), np.float32(0.9142663), np.float32(0.91296726), np.float32(0.89241916), np.float32(0.8809917), np.float32(0.8402441), np.float32(0.8155443), np.float32(0.7955913), np.float32(0.7214886), np.float32(0.6446251), np.float32(0.56715375), np.float32(0.505533), np.float32(0.47459456), np.float32(0.40771368), np.float32(0.3738247), np.float32(0.31191328), np.float32(0.26189142), np.float32(0.23927549), np.float32(0.21168295), np.float32(0.21443026), np.float32(0.20205766), np.float32(0.19280563), np.float32(0.18439518), np.float32(0.17914043), np.float32(0.17827772), np.float32(0.15966322), np.float32(0.16441444), np.float32(0.15109715), np.float32(0.1406292), np.float32(0.13372114), np.float32(0.12475693), np.float32(0.11319962), np.float32(0.10436426), np.float32(0.096712336), np.float32(0.0901928), np.float32(0.082145035), np.float32(0.08094737), np.float32(0.077957004), np.float32(0.0765012), np.float32(0.080503866), np.float32(0.07589829), np.float32(0.07782554), np.float32(0.08498624), np.float32(0.07901587), np.float32(0.08000395), np.float32(0.08532826), np.float32(0.09470507), np.float32(0.10066204), np.float32(0.09555462), np.float32(0.09760064), np.float32(0.09176116), np.float32(0.095204495), np.float32(0.082579225), np.float32(0.09036676), np.float32(0.10434563), np.float32(0.10084193), np.float32(0.098870814), np.float32(0.11697899), np.float32(0.1391544), np.float32(0.14166719), np.float32(0.13996722), np.float32(0.14425442), np.float32(0.15486397), np.float32(0.15172361), np.float32(0.14374736), np.float32(0.1525136), np.float32(0.1679705), np.float32(0.13797486), np.float32(0.13391979), np.float32(0.15300316), np.float32(0.15414049), np.float32(0.14522329), np.float32(0.14605953), np.float32(0.15706134), np.float32(0.15225774), np.float32(0.14675193), np.float32(0.15022546), np.float32(0.15426587), np.float32(0.1372677), np.float32(0.14195387), np.float32(0.1586358), np.float32(0.15954924), np.float32(0.15499583), np.float32(0.18510605), np.float32(0.17909066), np.float32(0.19586094), np.float32(0.23785642), np.float32(0.2641063), np.float32(0.32309118), np.float32(0.36345714), np.float32(0.3970084), np.float32(0.46636623), np.float32(0.52741295), np.float32(0.5850032), np.float32(0.67361957), np.float32(0.78569144), np.float32(0.8724968), np.float32(0.89091206), np.float32(0.90553236), np.float32(0.93379205), np.float32(0.94664866), np.float32(0.9515363), np.float32(0.9599293), np.float32(0.9631407), np.float32(0.9640665), np.float32(0.96864307), np.float32(0.9696881), np.float32(0.9711146), np.float32(0.97219884), np.float32(0.9722092), np.float32(0.9716663), np.float32(0.9719853), np.float32(0.9727781), np.float32(0.9725212), np.float32(0.9717972), np.float32(0.97185284), np.float32(0.97334903), np.float32(0.972445), np.float32(0.972347), np.float32(0.97284317), np.float32(0.9718266), np.float32(0.9696801), np.float32(0.96837384), np.float32(0.96839696), np.float32(0.9667231), np.float32(0.9673089), np.float32(0.9678772), np.float32(0.9667505), np.float32(0.967605), np.float32(0.96939117), np.float32(0.9691185), np.float32(0.96928924), np.float32(0.9708266), np.float32(0.9701985), np.float32(0.96966994), np.float32(0.9714443), np.float32(0.970705), np.float32(0.9714335), np.float32(0.9717435), np.float32(0.96912056), np.float32(0.9673094), np.float32(0.9671127), np.float32(0.96870095), np.float32(0.96942925), np.float32(0.9683915), np.float32(0.9647726), np.float32(0.96639276), np.float32(0.96533746), np.float32(0.96612483), np.float32(0.9665808), np.float32(0.9652156), np.float32(0.965615), np.float32(0.9685651), np.float32(0.9684012), np.float32(0.97036684), np.float32(0.97204506), np.float32(0.97145253), np.float32(0.97182107), np.float32(0.971483), np.float32(0.97151506), np.float32(0.97059613), np.float32(0.9701623), np.float32(0.96995944), np.float32(0.97074133), np.float32(0.97198224), np.float32(0.97131044), np.float32(0.9707836), np.float32(0.9719211), np.float32(0.9705231), np.float32(0.9714296), np.float32(0.97176987), np.float32(0.9725001), np.float32(0.97304237), np.float32(0.9737104), np.float32(0.9730786), np.float32(0.9743414), np.float32(0.9751721), np.float32(0.9755411), np.float32(0.9758848), np.float32(0.9755392), np.float32(0.97614074), np.float32(0.9762922), np.float32(0.97703594), np.float32(0.97651005), np.float32(0.97562534), np.float32(0.9761811), np.float32(0.9761317), np.float32(0.9768809), np.float32(0.9759556), np.float32(0.9755692), np.float32(0.9756551), np.float32(0.9768028), np.float32(0.9779213), np.float32(0.97867006), np.float32(0.9794245), np.float32(0.9792154), np.float32(0.98029697), np.float32(0.98084164), np.float32(0.98157173), np.float32(0.98060876), np.float32(0.9805798), np.float32(0.9805593), np.float32(0.98116356), np.float32(0.9810079), np.float32(0.9803289), np.float32(0.9807037), np.float32(0.9814995), np.float32(0.9813461), np.float32(0.98238164), np.float32(0.98284334), np.float32(0.9826627), np.float32(0.9835502), np.float32(0.9830208), np.float32(0.9833059), np.float32(0.98374987), np.float32(0.98219866), np.float32(0.9826218), np.float32(0.98229903), np.float32(0.9823069), np.float32(0.98203504), np.float32(0.9821634), np.float32(0.9829237), np.float32(0.9821815), np.float32(0.983013), np.float32(0.9831013), np.float32(0.98365927), np.float32(0.98309547), np.float32(0.9832525), np.float32(0.9837378), np.float32(0.98334575), np.float32(0.9831509), np.float32(0.9831693), np.float32(0.9835654), np.float32(0.9832335), np.float32(0.983306), np.float32(0.98299074), np.float32(0.9843024), np.float32(0.98436236), np.float32(0.9843047), np.float32(0.9845712), np.float32(0.9845568), np.float32(0.9851736), np.float32(0.9853279), np.float32(0.9849657), np.float32(0.9857632), np.float32(0.9855295), np.float32(0.9859124), np.float32(0.98544204), np.float32(0.98518735), np.float32(0.98473376), np.float32(0.9841145), np.float32(0.9831281), np.float32(0.9821876), np.float32(0.982222), np.float32(0.9825366), np.float32(0.9811662), np.float32(0.9808852), np.float32(0.98050183), np.float32(0.9809147), np.float32(0.9810308), np.float32(0.9803759), np.float32(0.979565), np.float32(0.9803892), np.float32(0.9804489), np.float32(0.97887236), np.float32(0.9769245), np.float32(0.9757479), np.float32(0.97145766), np.float32(0.9673893), np.float32(0.96700525), np.float32(0.9670031), np.float32(0.9666004), np.float32(0.9644398), np.float32(0.9607301), np.float32(0.9570338), np.float32(0.9577657), np.float32(0.95999885), np.float32(0.95948), np.float32(0.9540112), np.float32(0.95956033), np.float32(0.9607882), np.float32(0.9625942), np.float32(0.9609043), np.float32(0.95512825), np.float32(0.95114404), np.float32(0.9474295), np.float32(0.94080114), np.float32(0.9455643), np.float32(0.9527992), np.float32(0.9591951), np.float32(0.96413946), np.float32(0.9644148), np.float32(0.96412593), np.float32(0.958701), np.float32(0.9537622), np.float32(0.94798756), np.float32(0.9538407)], 'MRRRRCVGLSAPQLGVPLQVLALELPEELFRACAPRLRELRQMEPFPLRVLVNPSLRVLDRNLVTFPEGCESVAGFLAYVPRFQAVQISGLDPRGEQVVWQASGWTARIIQHEMDHLQGCLFIDKMDSKTFTNVHWMEVND': [np.float32(0.9488303), np.float32(0.9505061), np.float32(0.954271), np.float32(0.945631), np.float32(0.9460965), np.float32(0.91188204), np.float32(0.8610733), np.float32(0.7953938), np.float32(0.7557665), np.float32(0.6438698), np.float32(0.5512711), np.float32(0.49248886), np.float32(0.45723835), np.float32(0.3988232), np.float32(0.33956867), np.float32(0.31531674), np.float32(0.31629562), np.float32(0.25642174), np.float32(0.20129746), np.float32(0.20415266), np.float32(0.20054774), np.float32(0.16932914), np.float32(0.14444195), np.float32(0.14191142), np.float32(0.1336095), np.float32(0.090627536), np.float32(0.090345204), np.float32(0.094397224), np.float32(0.08185893), np.float32(0.09213049), np.float32(0.10167522), np.float32(0.096764326), np.float32(0.095739506), np.float32(0.10739567), np.float32(0.1125097), np.float32(0.110707894), np.float32(0.09982086), np.float32(0.114456266), np.float32(0.117364265), np.float32(0.10246844), np.float32(0.08822684), np.float32(0.104701184), np.float32(0.12110567), np.float32(0.11139542), np.float32(0.09993976), np.float32(0.12923136), np.float32(0.13618174), np.float32(0.12487058), np.float32(0.13026652), np.float32(0.15728918), np.float32(0.14556296), np.float32(0.11709464), np.float32(0.125816), np.float32(0.124651484), np.float32(0.11672797), np.float32(0.12463738), np.float32(0.12201847), np.float32(0.11009365), np.float32(0.110671364), np.float32(0.1170764), np.float32(0.12639193), np.float32(0.10702944), np.float32(0.110885136), np.float32(0.11948748), np.float32(0.12198226), np.float32(0.11418344), np.float32(0.11357931), np.float32(0.11615454), np.float32(0.121194415), np.float32(0.122456126), np.float32(0.15089224), np.float32(0.15869379), np.float32(0.17018871), np.float32(0.15956753), np.float32(0.13278848), np.float32(0.13299079), np.float32(0.13385981), np.float32(0.12529944), np.float32(0.15002379), np.float32(0.120917484), np.float32(0.10883484), np.float32(0.13625827), np.float32(0.1550824), np.float32(0.1517023), np.float32(0.15790889), np.float32(0.1698366), np.float32(0.17120871), np.float32(0.14872962), np.float32(0.16181858), np.float32(0.1634292), np.float32(0.15839875), np.float32(0.16445276), np.float32(0.17132011), np.float32(0.15520559), np.float32(0.13308397), np.float32(0.1427812), np.float32(0.12728499), np.float32(0.10887124), np.float32(0.10328511), np.float32(0.0957556), np.float32(0.10069658), np.float32(0.11284922), np.float32(0.1076559), np.float32(0.108077444), np.float32(0.09068068), np.float32(0.07621554), np.float32(0.07328457), np.float32(0.06322428), np.float32(0.05813259), np.float32(0.053814672), np.float32(0.051123857), np.float32(0.05107036), np.float32(0.05527775), np.float32(0.06606303), np.float32(0.07079542), np.float32(0.07744555), np.float32(0.084833525), np.float32(0.0966806), np.float32(0.11031135), np.float32(0.11756441), np.float32(0.11744534), np.float32(0.13372347), np.float32(0.1452246), np.float32(0.14728656), np.float32(0.14547576), np.float32(0.13717522), np.float32(0.14247355), np.float32(0.1387966), np.float32(0.14764805), np.float32(0.1771712), np.float32(0.17052189), np.float32(0.17032409), np.float32(0.17874615), np.float32(0.19302844), np.float32(0.21447733), np.float32(0.25128376), np.float32(0.2627173), np.float32(0.2413549), np.float32(0.2097287), np.float32(0.16678677), np.float32(0.15506634)], 'MSSPEPEEPRRGARVRKQVNKFDASQQNGRGKRKHIEDREDDDQEGLIPDPEDESDHEPTPKKKKPAAPRKSRASAGTTKKDGPKTKTKPAAEGVSEIVEKTDSPLFNALQQPDIALQPLIDEWIETYQQAAGDEISEQKSIHELVVFFIRCCGMTTEIEQAEATDDDGIPDVIERVQDESVRVALATYPLISKAKNFKPFKSNLNEFISHFISSLALTPILFHTADNTPHSSLLIPLLLNWLMCMSSSTLRPIRHTSTYVTLRMNSALCDVAADVSKDLSVKQRQRDAEVRKAGATNAAQKRVKAAEDRVKEVQERKQTLEELMQEIFDVMFVHRVRDADPNIRTDCLRELGLWAKKHPEYYVSTSYLSYFTRGCNDTHAHARLETVKALANLYIRETFISNARTLTMRLAPRVIEMATRDVDLNVRVVALQVITLIDKTGILQDEEDEERDKVAKLVFDQEPRIRKAAGAFILGLWEERKEGLKAVWSGLRANKKKRAANITEDEMSNYLNWKSLAAVLLYTSKSLDDDPSGQPSALKPSLLIPSLPNTQMTRATAAVESIGAEHELWKDWESLVDYLLVDHSTNEEDMWLLREDEETFMLQVLLACIKREENEEDEPDRTKTLIKVLPRLFAKHQADVGRMTGILSVPGHMKLSLYLDMRMSSAYESLWDDISKQFLKYTSPTILTASISAISHLVGNSSLSSINETKLSELHESLFASLRDAIGSEDVALVTLEDEQISQLEAIMLRITLLQRSMDLVDVMEDEEGQQSSGWDIICAFADRGKLGYKEEATMVDYAVQIIFLHITWLFKRFTKEDAQDATKIDLLSTRRDTALQTFNQLFLGETTNTASAVRRQAFISFINTYVLFAKRAEGRGGAPASDVCSVTMPEEVQHRLGGAFQAVIERYASVVETRSAGREESQQPPELTPDEMHEDFQFFQLVSVFVGAIRCGVLEVEHAKEPLAHYSRFGPTYDAIVKKLVDVLRDEGIYNREADAVQHVAGSALQQSFNIFLDSEEDEPTAPLALARVIATAFVIHGSQFAILRQLHPSDVCDFHLEALDFVSLKVSTIVKQEGNARNKEQKSRLTRKKWAVLTFFKVLVPLLAPVTGRDALKIKAHLEDVIDSSGVQLTTNKGWDGYRAYEKRLVGIASKDPNVKMMASKKVVEREDTEQGDEDNVFARQ': [np.float32(0.9688936), np.float32(0.96803266), np.float32(0.96873415), np.float32(0.9673033), np.float32(0.96739936), np.float32(0.96631795), np.float32(0.96377414), np.float32(0.96421313), np.float32(0.9628166), np.float32(0.9647463), np.float32(0.966285), np.float32(0.966902), np.float32(0.9648312), np.float32(0.9587146), np.float32(0.95968497), np.float32(0.9605831), np.float32(0.9590815), np.float32(0.95080477), np.float32(0.95236564), np.float32(0.95192534), np.float32(0.9539849), np.float32(0.95603734), np.float32(0.95632625), np.float32(0.9551559), np.float32(0.958496), np.float32(0.95858926), np.float32(0.95934945), np.float32(0.95977145), np.float32(0.9592683), np.float32(0.9619382), np.float32(0.96358645), np.float32(0.96508074), np.float32(0.96523887), np.float32(0.96736455), np.float32(0.9688353), np.float32(0.97218925), np.float32(0.97411954), np.float32(0.97475386), np.float32(0.97493714), np.float32(0.9737207), np.float32(0.97393316), np.float32(0.974856), np.float32(0.97492754), np.float32(0.9747089), np.float32(0.97546345), np.float32(0.9758101), np.float32(0.97621506), np.float32(0.9775433), np.float32(0.97906256), np.float32(0.979661), np.float32(0.9807835), np.float32(0.98169243), np.float32(0.9821974), np.float32(0.98267144), np.float32(0.983288), np.float32(0.98399067), np.float32(0.983904), np.float32(0.98366445), np.float32(0.98482877), np.float32(0.9849555), np.float32(0.9846607), np.float32(0.98515505), np.float32(0.9854844), np.float32(0.9855757), np.float32(0.985671), np.float32(0.9852793), np.float32(0.985044), np.float32(0.9851596), np.float32(0.98537505), np.float32(0.9851304), np.float32(0.98529786), np.float32(0.98490995), np.float32(0.9853808), np.float32(0.9856257), np.float32(0.9847668), np.float32(0.9846197), np.float32(0.9844919), np.float32(0.9844518), np.float32(0.9838854), np.float32(0.98321414), np.float32(0.9827489), np.float32(0.98257107), np.float32(0.9814711), np.float32(0.9802373), np.float32(0.9791798), np.float32(0.9758822), np.float32(0.97213364), np.float32(0.9673483), np.float32(0.9657908), np.float32(0.96271425), np.float32(0.9562802), np.float32(0.94547534), np.float32(0.9317573), np.float32(0.9204787), np.float32(0.89926624), np.float32(0.8665048), np.float32(0.83275247), np.float32(0.780073), np.float32(0.73823076), np.float32(0.6981935), np.float32(0.6528368), np.float32(0.6294616), np.float32(0.5689961), np.float32(0.5143128), np.float32(0.4920964), np.float32(0.44570246), np.float32(0.39330128), np.float32(0.38659516), np.float32(0.3484873), np.float32(0.31462136), np.float32(0.30126858), np.float32(0.3120231), np.float32(0.2809116), np.float32(0.23600695), np.float32(0.23379415), np.float32(0.2231348), np.float32(0.18930915), np.float32(0.1638193), np.float32(0.16084887), np.float32(0.16339518), np.float32(0.141257), np.float32(0.14716598), np.float32(0.15649715), np.float32(0.17010859), np.float32(0.14705057), np.float32(0.14440842), np.float32(0.14348684), np.float32(0.14113449), np.float32(0.1484326), np.float32(0.14264917), np.float32(0.13474795), np.float32(0.12243564), np.float32(0.12268623), np.float32(0.11527462), np.float32(0.10576572), np.float32(0.10046329), np.float32(0.107181355), np.float32(0.103421755), np.float32(0.07724721), np.float32(0.081420414), np.float32(0.077667415), np.float32(0.0659137), np.float32(0.056300066), np.float32(0.05277915), np.float32(0.05350505), np.float32(0.051099718), np.float32(0.04972264), np.float32(0.043234754), np.float32(0.04273002), np.float32(0.03835382), np.float32(0.033851568), np.float32(0.037009668), np.float32(0.034092605), np.float32(0.03724762), np.float32(0.04429396), np.float32(0.056676716), np.float32(0.07340741), np.float32(0.09389892), np.float32(0.11673751), np.float32(0.13138226), np.float32(0.16207744), np.float32(0.18418014), np.float32(0.17866391), np.float32(0.19279273), np.float32(0.20829661), np.float32(0.21963575), np.float32(0.24861033), np.float32(0.33123308), np.float32(0.31528813), np.float32(0.29938936), np.float32(0.2600433), np.float32(0.29732895), np.float32(0.20643216), np.float32(0.18663047), np.float32(0.17658208), np.float32(0.14521992), np.float32(0.12889396), np.float32(0.1166829), np.float32(0.105437264), np.float32(0.08162132), np.float32(0.06304235), np.float32(0.058161024), np.float32(0.07285048), np.float32(0.07268101), np.float32(0.08089097), np.float32(0.10328145), np.float32(0.10553725), np.float32(0.11498616), np.float32(0.12764323), np.float32(0.1379235), np.float32(0.1387264), np.float32(0.13592727), np.float32(0.12678248), np.float32(0.11655631), np.float32(0.12697852), np.float32(0.12963659), np.float32(0.12880296), np.float32(0.12494465), np.float32(0.124941096), np.float32(0.1283084), np.float32(0.13040061), np.float32(0.11754482), np.float32(0.10798538), np.float32(0.10042527), np.float32(0.09464198), np.float32(0.10047795), np.float32(0.08639684), np.float32(0.0827941), np.float32(0.076215744), np.float32(0.06584129), np.float32(0.062433127), np.float32(0.05192218), np.float32(0.049362008), np.float32(0.0504771), np.float32(0.049597014), np.float32(0.052235544), np.float32(0.057118554), np.float32(0.066082776), np.float32(0.06931877), np.float32(0.072321296), np.float32(0.06756728), np.float32(0.07677805), np.float32(0.072436035), np.float32(0.064104415), np.float32(0.05913055), np.float32(0.06357172), np.float32(0.058320515), np.float32(0.059830263), np.float32(0.059912555), np.float32(0.05473661), np.float32(0.050090734), np.float32(0.050599307), np.float32(0.050922405), np.float32(0.046424907), np.float32(0.04830744), np.float32(0.053434677), np.float32(0.05706933), np.float32(0.053732023), np.float32(0.04766278), np.float32(0.04317171), np.float32(0.035704087), np.float32(0.038020615), np.float32(0.036404416), np.float32(0.040800616), np.float32(0.043444764), np.float32(0.046197195), np.float32(0.043004107), np.float32(0.05115209), np.float32(0.06489998), np.float32(0.06001281), np.float32(0.062109828), np.float32(0.06198133), np.float32(0.07134751), np.float32(0.06865994), np.float32(0.06866386), np.float32(0.07249631), np.float32(0.07802944), np.float32(0.080342405), np.float32(0.08154012), np.float32(0.08360572), np.float32(0.08386635), np.float32(0.07762136), np.float32(0.07221795), np.float32(0.08115945), np.float32(0.07170824), np.float32(0.065373115), np.float32(0.089750655), np.float32(0.09787668), np.float32(0.09692098), np.float32(0.10461434), np.float32(0.10701075), np.float32(0.11485196), np.float32(0.1113053), np.float32(0.13394663), np.float32(0.1488649), np.float32(0.15559362), np.float32(0.1638653), np.float32(0.19160376), np.float32(0.20616944), np.float32(0.22076297), np.float32(0.25507802), np.float32(0.29818544), np.float32(0.33021203), np.float32(0.34424263), np.float32(0.38094977), np.float32(0.4255212), np.float32(0.4534144), np.float32(0.4514309), np.float32(0.47471353), np.float32(0.5251977), np.float32(0.5931414), np.float32(0.58772254), np.float32(0.5836707), np.float32(0.5801318), np.float32(0.5865505), np.float32(0.53984636), np.float32(0.5266497), np.float32(0.5002886), np.float32(0.47298232), np.float32(0.43076366), np.float32(0.3987616), np.float32(0.39810216), np.float32(0.3725179), np.float32(0.37236568), np.float32(0.39813802), np.float32(0.36855772), np.float32(0.35906154), np.float32(0.3696366), np.float32(0.35803056), np.float32(0.3235787), np.float32(0.32588312), np.float32(0.3378409), np.float32(0.31942493), np.float32(0.26399964), np.float32(0.23322661), np.float32(0.2284386), np.float32(0.1873684), np.float32(0.1594451), np.float32(0.15726662), np.float32(0.15954003), np.float32(0.13538785), np.float32(0.114975095), np.float32(0.107887976), np.float32(0.111991026), np.float32(0.10324182), np.float32(0.09194506), np.float32(0.10702149), np.float32(0.10249045), np.float32(0.097118095), np.float32(0.099848635), np.float32(0.10152088), np.float32(0.097268075), np.float32(0.09818086), np.float32(0.106663376), np.float32(0.09800636), np.float32(0.091073714), np.float32(0.08728331), np.float32(0.08037717), np.float32(0.08018525), np.float32(0.08119684), np.float32(0.08097982), np.float32(0.08856211), np.float32(0.0883197), np.float32(0.08000516), np.float32(0.07752637), np.float32(0.07988039), np.float32(0.08660763), np.float32(0.08535688), np.float32(0.08603554), np.float32(0.09156719), np.float32(0.08386679), np.float32(0.07859675), np.float32(0.07519214), np.float32(0.06627872), np.float32(0.0657386), np.float32(0.063620366), np.float32(0.06394908), np.float32(0.061270975), np.float32(0.058737252), np.float32(0.05801104), np.float32(0.05958544), np.float32(0.06135676), np.float32(0.061802525), np.float32(0.06011728), np.float32(0.064192556), np.float32(0.06864555), np.float32(0.06870683), np.float32(0.080237195), np.float32(0.081436396), np.float32(0.07153832), np.float32(0.067917325), np.float32(0.069983885), np.float32(0.06336933), np.float32(0.05983004), np.float32(0.06364926), np.float32(0.06380507), np.float32(0.059136808), np.float32(0.060008112), np.float32(0.058437575), np.float32(0.054440666), np.float32(0.050927002), np.float32(0.058684096), np.float32(0.057089668), np.float32(0.059941523), np.float32(0.06362512), np.float32(0.06825335), np.float32(0.06361988), np.float32(0.062078618), np.float32(0.058597934), np.float32(0.05082816), np.float32(0.0472868), np.float32(0.046009965), np.float32(0.043322716), np.float32(0.044611212), np.float32(0.04369187), np.float32(0.038888443), np.float32(0.039132636), np.float32(0.04075959), np.float32(0.041106027), np.float32(0.03898676), np.float32(0.042356513), np.float32(0.04285198), np.float32(0.044722736), np.float32(0.04470687), np.float32(0.045819595), np.float32(0.047837492), np.float32(0.046578627), np.float32(0.04682582), np.float32(0.05346739), np.float32(0.0575261), np.float32(0.058020722), np.float32(0.05718874), np.float32(0.06231426), np.float32(0.066388205), np.float32(0.06424922), np.float32(0.055356115), np.float32(0.059656143), np.float32(0.05302903), np.float32(0.049333856), np.float32(0.0476692), np.float32(0.045765817), np.float32(0.04387001), np.float32(0.03755076), np.float32(0.036741838), np.float32(0.03559278), np.float32(0.03046649), np.float32(0.02711219), np.float32(0.03094375), np.float32(0.03590165), np.float32(0.035696402), np.float32(0.037676737), np.float32(0.039278135), np.float32(0.038483), np.float32(0.036938258), np.float32(0.04111423), np.float32(0.048892524), np.float32(0.051673908), np.float32(0.058424626), np.float32(0.06475748), np.float32(0.07891523), np.float32(0.08224163), np.float32(0.092430755), np.float32(0.1133032), np.float32(0.12108038), np.float32(0.12128031), np.float32(0.13782917), np.float32(0.1433151), np.float32(0.14292663), np.float32(0.14430822), np.float32(0.15477276), np.float32(0.16682772), np.float32(0.17400678), np.float32(0.16216685), np.float32(0.16873038), np.float32(0.17115575), np.float32(0.20187998), np.float32(0.20593892), np.float32(0.20574531), np.float32(0.17528282), np.float32(0.1559567), np.float32(0.15221897), np.float32(0.13862927), np.float32(0.11378753), np.float32(0.110705025), np.float32(0.09785553), np.float32(0.08023655), np.float32(0.07077546), np.float32(0.07311817), np.float32(0.08513642), np.float32(0.07262109), np.float32(0.08275116), np.float32(0.10301394), np.float32(0.099558726), np.float32(0.08392607), np.float32(0.0926563), np.float32(0.08918447), np.float32(0.08775562), np.float32(0.072731696), np.float32(0.08048412), np.float32(0.0773375), np.float32(0.069166645), np.float32(0.073646024), np.float32(0.076524414), np.float32(0.08271545), np.float32(0.08776722), np.float32(0.102859765), np.float32(0.120684534), np.float32(0.12603371), np.float32(0.14223632), np.float32(0.15645114), np.float32(0.1909503), np.float32(0.1753903), np.float32(0.1784745), np.float32(0.19572984), np.float32(0.19946915), np.float32(0.18075453), np.float32(0.1793193), np.float32(0.1908332), np.float32(0.1891098), np.float32(0.17243007), np.float32(0.19939491), np.float32(0.2116633), np.float32(0.20841987), np.float32(0.215039), np.float32(0.21233362), np.float32(0.18305269), np.float32(0.1469566), np.float32(0.13298503), np.float32(0.10785796), np.float32(0.08250571), np.float32(0.06491305), np.float32(0.059115924), np.float32(0.053735707), np.float32(0.049764346), np.float32(0.05243583), np.float32(0.059324987), np.float32(0.058553226), np.float32(0.06263377), np.float32(0.071210906), np.float32(0.09058133), np.float32(0.11202266), np.float32(0.13283627), np.float32(0.1543742), np.float32(0.16509365), np.float32(0.18072397), np.float32(0.20341833), np.float32(0.2583228), np.float32(0.24551934), np.float32(0.27842307), np.float32(0.36414996), np.float32(0.37010536), np.float32(0.37893367), np.float32(0.4225265), np.float32(0.40941447), np.float32(0.4194575), np.float32(0.4183939), np.float32(0.39372268), np.float32(0.40063658), np.float32(0.44421285), np.float32(0.4902703), np.float32(0.5114775), np.float32(0.45488796), np.float32(0.43212774), np.float32(0.4176093), np.float32(0.34946436), np.float32(0.3270913), np.float32(0.29349157), np.float32(0.28145343), np.float32(0.20380284), np.float32(0.20090967), np.float32(0.20293877), np.float32(0.19909121), np.float32(0.19116344), np.float32(0.17800955), np.float32(0.14853008), np.float32(0.14039816), np.float32(0.14873022), np.float32(0.15129162), np.float32(0.15379624), np.float32(0.14440282), np.float32(0.14794643), np.float32(0.13198031), np.float32(0.10578809), np.float32(0.095988095), np.float32(0.090769306), np.float32(0.07765083), np.float32(0.07065539), np.float32(0.06850179), np.float32(0.06540202), np.float32(0.05937161), np.float32(0.055869102), np.float32(0.05993384), np.float32(0.065423064), np.float32(0.06884362), np.float32(0.070457734), np.float32(0.0733891), np.float32(0.07552397), np.float32(0.07329293), np.float32(0.070161335), np.float32(0.062165674), np.float32(0.05631309), np.float32(0.058262743), np.float32(0.05760495), np.float32(0.050895967), np.float32(0.05384288), np.float32(0.06162819), np.float32(0.06347006), np.float32(0.06234246), np.float32(0.06805789), np.float32(0.069131844), np.float32(0.05891257), np.float32(0.055339508), np.float32(0.05738516), np.float32(0.055145696), np.float32(0.04636839), np.float32(0.04127958), np.float32(0.039725985), np.float32(0.03290904), np.float32(0.028514503), np.float32(0.02762322), np.float32(0.025389923), np.float32(0.024388371), np.float32(0.027754456), np.float32(0.035460237), np.float32(0.042964783), np.float32(0.053129192), np.float32(0.06495349), np.float32(0.077203296), np.float32(0.082655266), np.float32(0.095778994), np.float32(0.105427034), np.float32(0.10415732), np.float32(0.11477768), np.float32(0.11784846), np.float32(0.11817146), np.float32(0.11639712), np.float32(0.11886355), np.float32(0.115803845), np.float32(0.11802774), np.float32(0.12762788), np.float32(0.15003668), np.float32(0.15805121), np.float32(0.15498164), np.float32(0.1582611), np.float32(0.15492246), np.float32(0.15185522), np.float32(0.14569557), np.float32(0.12937582), np.float32(0.1215387), np.float32(0.09968172), np.float32(0.089111336), np.float32(0.0901551), np.float32(0.072315246), np.float32(0.06368709), np.float32(0.06274687), np.float32(0.06233364), np.float32(0.052837748), np.float32(0.052116975), np.float32(0.055419806), np.float32(0.06258789), np.float32(0.055277813), np.float32(0.066239476), np.float32(0.07338108), np.float32(0.07770579), np.float32(0.062436104), np.float32(0.060847), np.float32(0.06545245), np.float32(0.06164091), np.float32(0.054001458), np.float32(0.05123798), np.float32(0.047529675), np.float32(0.045902252), np.float32(0.04232957), np.float32(0.042811777), np.float32(0.044349328), np.float32(0.04005128), np.float32(0.037888706), np.float32(0.039764524), np.float32(0.04154251), np.float32(0.039531276), np.float32(0.03873569), np.float32(0.042491946), np.float32(0.047363754), np.float32(0.042851944), np.float32(0.04068942), np.float32(0.045086756), np.float32(0.047416635), np.float32(0.042428978), np.float32(0.04603321), np.float32(0.056055922), np.float32(0.057453834), np.float32(0.061961796), np.float32(0.06868207), np.float32(0.06949402), np.float32(0.07205284), np.float32(0.0691882), np.float32(0.066759), np.float32(0.06479697), np.float32(0.061110877), np.float32(0.058790352), np.float32(0.060734138), np.float32(0.055980846), np.float32(0.053206284), np.float32(0.0538246), np.float32(0.055704657), np.float32(0.05341819), np.float32(0.04883032), np.float32(0.04896541), np.float32(0.051951285), np.float32(0.050195936), np.float32(0.052201137), np.float32(0.06330872), np.float32(0.06332577), np.float32(0.061192133), np.float32(0.06989041), np.float32(0.06517121), np.float32(0.06860498), np.float32(0.070481256), np.float32(0.072821714), np.float32(0.087379925), np.float32(0.09050627), np.float32(0.093916975), np.float32(0.09873015), np.float32(0.09348688), np.float32(0.096398436), np.float32(0.09930717), np.float32(0.112496495), np.float32(0.10905989), np.float32(0.09847373), np.float32(0.09644367), np.float32(0.09238672), np.float32(0.08615337), np.float32(0.08176496), np.float32(0.08611865), np.float32(0.084056325), np.float32(0.07202048), np.float32(0.07679333), np.float32(0.07696627), np.float32(0.07571605), np.float32(0.07862184), np.float32(0.07387534), np.float32(0.07050737), np.float32(0.065840214), np.float32(0.06583167), np.float32(0.075037435), np.float32(0.07812311), np.float32(0.07438051), np.float32(0.08566075), np.float32(0.09612514), np.float32(0.09303642), np.float32(0.09063813), np.float32(0.09947395), np.float32(0.10618801), np.float32(0.089470625), np.float32(0.093162015), np.float32(0.101530716), np.float32(0.091621086), np.float32(0.07971353), np.float32(0.081981085), np.float32(0.083376095), np.float32(0.072978154), np.float32(0.0652313), np.float32(0.055203803), np.float32(0.048587147), np.float32(0.047346167), np.float32(0.04768926), np.float32(0.04875171), np.float32(0.052459978), np.float32(0.054520234), np.float32(0.058915872), np.float32(0.053199902), np.float32(0.055449195), np.float32(0.049252592), np.float32(0.049729567), np.float32(0.0496864), np.float32(0.061208285), np.float32(0.06675968), np.float32(0.0819299), np.float32(0.08931259), np.float32(0.10997427), np.float32(0.13709979), np.float32(0.15104425), np.float32(0.14732262), np.float32(0.15119718), np.float32(0.15673396), np.float32(0.16987383), np.float32(0.14486307), np.float32(0.15365091), np.float32(0.1512598), np.float32(0.14243837), np.float32(0.14084117), np.float32(0.13106312), np.float32(0.1334285), np.float32(0.16297473), np.float32(0.18587698), np.float32(0.2029579), np.float32(0.2052241), np.float32(0.20711775), np.float32(0.16296002), np.float32(0.14680137), np.float32(0.13825426), np.float32(0.116599225), np.float32(0.10381961), np.float32(0.097461425), np.float32(0.08186447), np.float32(0.07338338), np.float32(0.07519362), np.float32(0.07099128), np.float32(0.064339876), np.float32(0.057208695), np.float32(0.05966634), np.float32(0.059962247), np.float32(0.054754846), np.float32(0.05202745), np.float32(0.056235995), np.float32(0.05225368), np.float32(0.041900143), np.float32(0.0363791), np.float32(0.033117577), np.float32(0.02689972), np.float32(0.024252992), np.float32(0.024124298), np.float32(0.025322225), np.float32(0.020425443), np.float32(0.020073552), np.float32(0.024085918), np.float32(0.027740244), np.float32(0.030454911), np.float32(0.03426851), np.float32(0.04092338), np.float32(0.045826748), np.float32(0.05247834), np.float32(0.06303016), np.float32(0.08075035), np.float32(0.08138806), np.float32(0.087214015), np.float32(0.09046986), np.float32(0.092678495), np.float32(0.096049875), np.float32(0.119203314), np.float32(0.13769709), np.float32(0.14558075), np.float32(0.15657938), np.float32(0.16725665), np.float32(0.17304134), np.float32(0.1497446), np.float32(0.15546711), np.float32(0.16074592), np.float32(0.15258884), np.float32(0.14097798), np.float32(0.12967038), np.float32(0.11416682), np.float32(0.10379209), np.float32(0.089155905), np.float32(0.08390111), np.float32(0.08891406), np.float32(0.08446452), np.float32(0.08001897), np.float32(0.086542465), np.float32(0.081611164), np.float32(0.08042924), np.float32(0.08507763), np.float32(0.0920174), np.float32(0.07762273), np.float32(0.078519866), np.float32(0.07468224), np.float32(0.07246204), np.float32(0.06388782), np.float32(0.06302865), np.float32(0.06195894), np.float32(0.057504907), np.float32(0.0553575), np.float32(0.055307202), np.float32(0.05352326), np.float32(0.049111154), np.float32(0.04701772), np.float32(0.047005784), np.float32(0.04557447), np.float32(0.04007173), np.float32(0.035165645), np.float32(0.03591182), np.float32(0.038817864), np.float32(0.03833359), np.float32(0.042513575), np.float32(0.04545721), np.float32(0.048683085), np.float32(0.0498647), np.float32(0.05380179), np.float32(0.063140765), np.float32(0.071574815), np.float32(0.080086626), np.float32(0.092563346), np.float32(0.10407746), np.float32(0.12005555), np.float32(0.1315035), np.float32(0.16049887), np.float32(0.18366474), np.float32(0.20262164), np.float32(0.20833413), np.float32(0.2215082), np.float32(0.2621911), np.float32(0.28424662), np.float32(0.26671907), np.float32(0.28433335), np.float32(0.30569926), np.float32(0.34670284), np.float32(0.3213065), np.float32(0.28044826), np.float32(0.26958954), np.float32(0.21349935), np.float32(0.18159342), np.float32(0.15582024), np.float32(0.13892262), np.float32(0.10330919), np.float32(0.07780354), np.float32(0.07993612), np.float32(0.07730466), np.float32(0.06876646), np.float32(0.0658399), np.float32(0.06538068), np.float32(0.065444194), np.float32(0.058760576), np.float32(0.07056024), np.float32(0.077119954), np.float32(0.075403295), np.float32(0.082465485), np.float32(0.09611019), np.float32(0.10952336), np.float32(0.11152736), np.float32(0.13439964), np.float32(0.1860183), np.float32(0.20624109), np.float32(0.26758793), np.float32(0.32354778), np.float32(0.37414375), np.float32(0.41636446), np.float32(0.49428335), np.float32(0.5738784), np.float32(0.6533541), np.float32(0.68113077), np.float32(0.73361444), np.float32(0.77382714), np.float32(0.7845428), np.float32(0.78779167), np.float32(0.812358), np.float32(0.826647), np.float32(0.79616493), np.float32(0.7808426), np.float32(0.6833993), np.float32(0.6273926), np.float32(0.570085), np.float32(0.46168512), np.float32(0.38109165), np.float32(0.3462485), np.float32(0.25309578), np.float32(0.20080611), np.float32(0.19808303), np.float32(0.16383603), np.float32(0.1375297), np.float32(0.099887766), np.float32(0.08689979), np.float32(0.082876466), np.float32(0.0808751), np.float32(0.07175664), np.float32(0.061182484), np.float32(0.05988776), np.float32(0.056579188), np.float32(0.057689127), np.float32(0.052706044), np.float32(0.04929586), np.float32(0.049750865), np.float32(0.053741816), np.float32(0.06220748), np.float32(0.06374192), np.float32(0.06639552), np.float32(0.07726941), np.float32(0.08968466), np.float32(0.09713996), np.float32(0.1095579), np.float32(0.11761478), np.float32(0.12810513), np.float32(0.14697519), np.float32(0.15547174), np.float32(0.16419177), np.float32(0.15748161), np.float32(0.161469), np.float32(0.1494742), np.float32(0.13802785), np.float32(0.14655195), np.float32(0.14476782), np.float32(0.1291879), np.float32(0.112222634), np.float32(0.12198375), np.float32(0.11706595), np.float32(0.09799318), np.float32(0.097645864), np.float32(0.1261103), np.float32(0.13014403), np.float32(0.12802856), np.float32(0.13020656), np.float32(0.14378239), np.float32(0.15771812), np.float32(0.16583624), np.float32(0.18269044), np.float32(0.17762941), np.float32(0.17591201), np.float32(0.17964935), np.float32(0.20973898), np.float32(0.21144281), np.float32(0.214333), np.float32(0.23821306), np.float32(0.2945782), np.float32(0.28770995), np.float32(0.27131796), np.float32(0.26557958), np.float32(0.26617515), np.float32(0.27446455), np.float32(0.2897937), np.float32(0.34407112), np.float32(0.34580255), np.float32(0.09949604), np.float32(0.08897773), np.float32(0.0768898), np.float32(0.06811412), np.float32(0.06879919), np.float32(0.071158856), np.float32(0.074129), np.float32(0.08155371), np.float32(0.09868853), np.float32(0.09452693), np.float32(0.10426682), np.float32(0.11544713), np.float32(0.10328792), np.float32(0.09136023), np.float32(0.0964539), np.float32(0.09208395), np.float32(0.08178802), np.float32(0.070997804), np.float32(0.069848165), np.float32(0.06453109), np.float32(0.05220143), np.float32(0.048049606), np.float32(0.047308005), np.float32(0.045269977), np.float32(0.042252596), np.float32(0.042019505), np.float32(0.043173753), np.float32(0.045331724), np.float32(0.039959196), np.float32(0.036848415), np.float32(0.031101327), np.float32(0.025052456), np.float32(0.0220945), np.float32(0.01846898), np.float32(0.015231081), np.float32(0.014521952), np.float32(0.01545308), np.float32(0.015358532), np.float32(0.015901832), np.float32(0.017903924), np.float32(0.019947376), np.float32(0.024920318), np.float32(0.02682791), np.float32(0.030955303), np.float32(0.037506796), np.float32(0.04096192), np.float32(0.04102365), np.float32(0.04700291), np.float32(0.053568438), np.float32(0.052424967), np.float32(0.052253436), np.float32(0.055777982), np.float32(0.056810576), np.float32(0.054060403), np.float32(0.05602212), np.float32(0.058486752), np.float32(0.060976874), np.float32(0.058566898), np.float32(0.060302373), np.float32(0.05951209), np.float32(0.052404296), np.float32(0.051338483), np.float32(0.05666875), np.float32(0.06126314), np.float32(0.06876092), np.float32(0.07183987), np.float32(0.084209114), np.float32(0.09811769), np.float32(0.10831019), np.float32(0.12381921), np.float32(0.14723717), np.float32(0.17827024), np.float32(0.19438656), np.float32(0.27205393), np.float32(0.29085192), np.float32(0.31027707), np.float32(0.3294544), np.float32(0.33485246), np.float32(0.36762506), np.float32(0.38616276), np.float32(0.4016054), np.float32(0.42404872), np.float32(0.460713), np.float32(0.4922569), np.float32(0.5264466), np.float32(0.52008545), np.float32(0.51014096), np.float32(0.48870125), np.float32(0.4792257), np.float32(0.46908587), np.float32(0.47226346), np.float32(0.42162207), np.float32(0.36473623), np.float32(0.3648296), np.float32(0.24619621), np.float32(0.22314006), np.float32(0.1899914), np.float32(0.1912877), np.float32(0.1912714), np.float32(0.15807082), np.float32(0.17201301), np.float32(0.15925884), np.float32(0.118080355), np.float32(0.10575838), np.float32(0.107470244), np.float32(0.08615146), np.float32(0.09826537), np.float32(0.1223547), np.float32(0.12873149), np.float32(0.14943305), np.float32(0.16467927), np.float32(0.17357112), np.float32(0.17232278), np.float32(0.15208296), np.float32(0.14329076), np.float32(0.20114794), np.float32(0.17308153), np.float32(0.16837358), np.float32(0.1549448), np.float32(0.16252705), np.float32(0.1490896), np.float32(0.14139779), np.float32(0.13081823), np.float32(0.1376333), np.float32(0.13424534), np.float32(0.13047783), np.float32(0.13471666), np.float32(0.13464375), np.float32(0.12258243), np.float32(0.13744323), np.float32(0.1447693), np.float32(0.15348864), np.float32(0.15765136), np.float32(0.17452551), np.float32(0.19956197), np.float32(0.1793083), np.float32(0.17693754), np.float32(0.20156984), np.float32(0.16536237), np.float32(0.1541071), np.float32(0.1491777), np.float32(0.14444225), np.float32(0.15400101), np.float32(0.1508168), np.float32(0.16077636), np.float32(0.17571929), np.float32(0.17198245), np.float32(0.18190621), np.float32(0.1924997), np.float32(0.25840786), np.float32(0.27513343), np.float32(0.3082858), np.float32(0.37408403), np.float32(0.39692804), np.float32(0.44651568), np.float32(0.5007045), np.float32(0.50902635), np.float32(0.58425903), np.float32(0.63575804), np.float32(0.6925374), np.float32(0.7375881), np.float32(0.7999527), np.float32(0.83873594), np.float32(0.8346759), np.float32(0.86778504), np.float32(0.88562816), np.float32(0.8884758), np.float32(0.909205), np.float32(0.9083759), np.float32(0.9138085), np.float32(0.9141512), np.float32(0.9288459), np.float32(0.92957884), np.float32(0.9378747), np.float32(0.9469416), np.float32(0.9452242), np.float32(0.93965435), np.float32(0.94081557), np.float32(0.93845665), np.float32(0.93864787), np.float32(0.94105524), np.float32(0.93854666), np.float32(0.93700725), np.float32(0.9339855)], 'MEAEPRHLYYLLWHPPQFDSGCVAGITSFLVAFDTSRTSVFTSCCDRPRSASVVVACIKRRATFIIITISTRSFRNLRSTVRISGGFSSNIAIGIDPLITTCSCVLNTSNTCSITAIIAACADSFVSPSNITGELNYTQCGTSGGISALRSTSSILAVDQLANFGAIFHRFATSLDSQPSRERGESSIAIAWISSIKCSTFKRRADEFAAYRTPCSYPARATIQTISSLALLSLSNVPAVLPLIFPSIASPEVSALPLIAASSLAAPSRGAPSISVPALALPSVALPSLSSLPSVALPSVAVPSVEFPSLPSVVLPSAALPSVALPSVAIPSLPSVALPSAALPSEALPSVALPSLPSVVLPSAALPSVVLPSVALPSLPSAALPSLSSVALPSLPSVALPSVAVPSVEIPSLPSVVLPSAALPSVALPSVAIPSLPSVALPSAALPSEALPSVALPSLPSVVLPSAALPSVVLPSVALPSLPSVALPSLSSVALPSLPSVALPSVALPSVALPSVAVPSVALPSAALPSEALPSVALPSLPSAALPSVALPSVALPSVALPSVALPSVALPSVALPSVALPSLVLPSVALPSVALPSVALPSVALSSIALPSLSVAELPASPSLPGVQLPSIPDVSGLPEITILPSVPALPGSLDNPAIPLSAAVPDVPTLPKVSGIPSITIPSVPLPSLALLSDPLGNVPTLSGVVALPDIPSISGLPVLPSIALPSFVSPSQVLSNIPEIPSIPEALPSLSLPAPAELPGNLPSIPTDLPNPALPDFSALPSVNQPNVPTLPTGSLPNIPEFPNSCSSLFCTPQKLQHFPLVPSLKVPEVTNFTRLCRYQSLSVPSPTLPDVTTLPEIDLQSALPGLDALASDVAAGVPGLPSAGVPGSPSLPSIGVPPVVLPSELPSKLPELPNVPELPSNPLSDIPALPSVTFPSLQLPASLPEISALPSLGLPNSPAPLNGPELPSGIPAGELPVFPVLPSIPVPSVFLPSGLPIGLPGLPLVSDVPGLLSETLPSVALPNLSVPSVALPSDLPSELADLPLVTDIAGLPEALPSLVVPSLNLPSAALPAGVPTAFPGLPLVSDVPELLSIALPSLSVPEAPSALPSLSIPDLELPSVSLPSELTSGLPGLPLVTNLLEIPSVALPSVAVPEFPSALPSLSIPDLSLPSVALPSVAVPEFPSALPSLSIPDLSLPSVALPSVAVPEFPSALPSLSIPDLSLPSVALPSVAVPEFPSALPSLSIPDLSLPSVALPSVAVPEFPSVLPSLSIPDLSLPSAAPLPDVPIELPGLSSDVPEFPSVALPSLLVPEIPSALPSLPVSDLSLPPLPSAISPVGLPNAALPSLAVPDLPALPSLAVPDLTALPSLAVPDLTALPSLIAPDLTALPSLAVPDLPALPSLAVPDLTALPSLAVPDLPALPSLIAPDLTALAIVGPLPSLIAPDLTALPSLAVPDLPALPSLAVPDLTALPSLAVPDLPALPSLAVPDLPALPSLTVPDLPALPSLPVSDLLALPSLAVPDLTALPALPSLGVPEVSGLPSLAVPDLPALTSLALPGLTALPSLGVPGVSGLPSLAVPNFPASPSLGTPNAVALPSLGLPGIVALPSLAVPNVAALPSLVVPNVPSLPSLAVPDVTVLPSPVLPDIPVSLPTSGLPVAALPSIALPSIPAALPSLSLPSLGVLSLAAPAIPALPSLGLPSIAVPSLPSLSLPAALPSLALPSLSVPSLAAPAIPALPSLGLPSIALPSLPSPSLPAAIPGAPTPLNSDPEIFPTPTPRPGVVESGVVLEGSYSYVFYSTGIVKVAGSYLVPKAGQFIGFLSDDTLVGLFADGLHIGEHLIAFPDAYLKLLLKYRLQVAPLELLDSLLPDDDGSGK': [np.float32(0.5758552), np.float32(0.52645165), np.float32(0.5133639), np.float32(0.48426634), np.float32(0.39405498), np.float32(0.43683222), np.float32(0.34259197), np.float32(0.30947545), np.float32(0.26646128), np.float32(0.2443586), np.float32(0.20365888), np.float32(0.1899385), np.float32(0.20296876), np.float32(0.1820188), np.float32(0.18434656), np.float32(0.20195675), np.float32(0.21711981), np.float32(0.19541927), np.float32(0.3409491), np.float32(0.31087998), np.float32(0.33486274), np.float32(0.36873496), np.float32(0.36255914), np.float32(0.43282735), np.float32(0.4365598), np.float32(0.3877776), np.float32(0.40272436), np.float32(0.3779213), np.float32(0.26998654), np.float32(0.22221106), np.float32(0.21496609), np.float32(0.19435087), np.float32(0.18041345), np.float32(0.16023375), np.float32(0.21509713), np.float32(0.27002054), np.float32(0.27318054), np.float32(0.32129675), np.float32(0.32045424), np.float32(0.33065766), np.float32(0.30776647), np.float32(0.32038164), np.float32(0.31771728), np.float32(0.29722616), np.float32(0.26398417), np.float32(0.22551113), np.float32(0.26287186), np.float32(0.2921207), np.float32(0.25061902), np.float32(0.3179104), np.float32(0.32684493), np.float32(0.36341235), np.float32(0.37227497), np.float32(0.35456553), np.float32(0.35577053), np.float32(0.35846633), np.float32(0.3523464), np.float32(0.34638822), np.float32(0.3402064), np.float32(0.32714266), np.float32(0.32457545), np.float32(0.33989555), np.float32(0.34951624), np.float32(0.36579102), np.float32(0.36577997), np.float32(0.3850877), np.float32(0.3687435), np.float32(0.38814685), np.float32(0.39483732), np.float32(0.37922022), np.float32(0.38142067), np.float32(0.36602393), np.float32(0.37068412), np.float32(0.36935195), np.float32(0.43578887), np.float32(0.5121615), np.float32(0.525673), np.float32(0.59483516), np.float32(0.56102127), np.float32(0.5739595), np.float32(0.60305357), np.float32(0.58612925), np.float32(0.5768612), np.float32(0.5701392), np.float32(0.56903136), np.float32(0.58558565), np.float32(0.597663), np.float32(0.642558), np.float32(0.67611074), np.float32(0.6567734), np.float32(0.6060154), np.float32(0.6027442), np.float32(0.56832105), np.float32(0.5776004), np.float32(0.5724858), np.float32(0.4722979), np.float32(0.3965714), np.float32(0.38976327), np.float32(0.33668792), np.float32(0.23311925), np.float32(0.16251543), np.float32(0.15851778), np.float32(0.12511288), np.float32(0.11897276), np.float32(0.11966459), np.float32(0.1054389), np.float32(0.09628118), np.float32(0.07534826), np.float32(0.0746003), np.float32(0.06789678), np.float32(0.05719806), np.float32(0.06030354), np.float32(0.05973579), np.float32(0.061215904), np.float32(0.06389117), np.float32(0.06680836), np.float32(0.075682916), np.float32(0.10133618), np.float32(0.12291573), np.float32(0.08191691), np.float32(0.09732705), np.float32(0.094040394), np.float32(0.09382582), np.float32(0.096864335), np.float32(0.109553784), np.float32(0.11585228), np.float32(0.13528574), np.float32(0.13410507), np.float32(0.13164984), np.float32(0.15193692), np.float32(0.1760234), np.float32(0.1835428), np.float32(0.19569051), np.float32(0.1974181), np.float32(0.20488288), np.float32(0.19696224), np.float32(0.1835088), np.float32(0.24282412), np.float32(0.29081336), np.float32(0.17119132), np.float32(0.15872046), np.float32(0.14413032), np.float32(0.122940965), np.float32(0.1140345), np.float32(0.09760358), np.float32(0.08570259), np.float32(0.06941045), np.float32(0.069865525), np.float32(0.068183415), np.float32(0.06853598), np.float32(0.062290274), np.float32(0.062261406), np.float32(0.057608977), np.float32(0.05460404), np.float32(0.051500276), np.float32(0.041839857), np.float32(0.03362232), np.float32(0.0338677), np.float32(0.03505883), np.float32(0.032931615), np.float32(0.03308089), np.float32(0.036847543), np.float32(0.037277855), np.float32(0.035165895), np.float32(0.036760643), np.float32(0.03955912), np.float32(0.04579722), np.float32(0.055629812), np.float32(0.06896995), np.float32(0.08516636), np.float32(0.101336375), np.float32(0.1176185), np.float32(0.13116497), np.float32(0.14959471), np.float32(0.15195394), np.float32(0.1383707), np.float32(0.14568026), np.float32(0.13644627), np.float32(0.12256726), np.float32(0.12431128), np.float32(0.13323307), np.float32(0.123964235), np.float32(0.110860065), np.float32(0.122924216), np.float32(0.1243601), np.float32(0.12864076), np.float32(0.12329494), np.float32(0.14080153), np.float32(0.12978564), np.float32(0.11650308), np.float32(0.120683365), np.float32(0.102096386), np.float32(0.09245665), np.float32(0.079167396), np.float32(0.06416884), np.float32(0.056095522), np.float32(0.050826885), np.float32(0.048290197), np.float32(0.05325463), np.float32(0.058210466), np.float32(0.06630984), np.float32(0.078041136), np.float32(0.08608708), np.float32(0.087528184), np.float32(0.09564074), np.float32(0.10470771), np.float32(0.1150081), np.float32(0.1186974), np.float32(0.15298629), np.float32(0.1483337), np.float32(0.16303486), np.float32(0.1662125), np.float32(0.18621607), np.float32(0.19589637), np.float32(0.18859418), np.float32(0.17453878), np.float32(0.17395902), np.float32(0.18793404), np.float32(0.16466916), np.float32(0.16229089), np.float32(0.15703444), np.float32(0.16131102), np.float32(0.15217362), np.float32(0.1530782), np.float32(0.14585245), np.float32(0.1246095), np.float32(0.121165104), np.float32(0.14178947), np.float32(0.105953306), np.float32(0.1040876), np.float32(0.11416979), np.float32(0.08547759), np.float32(0.10648961), np.float32(0.08204161), np.float32(0.0851028), np.float32(0.10718364), np.float32(0.08536516), np.float32(0.11106974), np.float32(0.12705348), np.float32(0.0923329), np.float32(0.13169079), np.float32(0.14124596), np.float32(0.2218801), np.float32(0.5247508), np.float32(0.55005276), np.float32(0.5970952), np.float32(0.7262012), np.float32(0.7927475), np.float32(0.8153649), np.float32(0.8607412), np.float32(0.83897984), np.float32(0.823566), np.float32(0.83415353), np.float32(0.834788), np.float32(0.8155302), np.float32(0.8630347), np.float32(0.87932664), np.float32(0.86902905), np.float32(0.900432), np.float32(0.9033125), np.float32(0.8827748), np.float32(0.88605875), np.float32(0.88854873), np.float32(0.93878204), np.float32(0.9419173), np.float32(0.95000845), np.float32(0.96264136), np.float32(0.97240317), np.float32(0.9751521), np.float32(0.97589624), np.float32(0.9757568), np.float32(0.97541094), np.float32(0.97720325), np.float32(0.9784047), np.float32(0.9773818), np.float32(0.9761838), np.float32(0.9779072), np.float32(0.9775303), np.float32(0.97619927), np.float32(0.97619516), np.float32(0.97229844), np.float32(0.9700763), np.float32(0.9734168), np.float32(0.97305804), np.float32(0.9715369), np.float32(0.97275835), np.float32(0.9728927), np.float32(0.9750327), np.float32(0.97657984), np.float32(0.9766283), np.float32(0.9811628), np.float32(0.9807113), np.float32(0.9806151), np.float32(0.97970563), np.float32(0.97807115), np.float32(0.97946703), np.float32(0.97849154), np.float32(0.97888124), np.float32(0.9786861), np.float32(0.9786163), np.float32(0.97795993), np.float32(0.9786774), np.float32(0.9806091), np.float32(0.9813787), np.float32(0.9780753), np.float32(0.9783692), np.float32(0.9806445), np.float32(0.98037475), np.float32(0.9809806), np.float32(0.9780505), np.float32(0.9781989), np.float32(0.9813891), np.float32(0.9801537), np.float32(0.9805269), np.float32(0.97740877), np.float32(0.97869635), np.float32(0.97942424), np.float32(0.97893655), np.float32(0.97743076), np.float32(0.97734034), np.float32(0.97957623), np.float32(0.9796664), np.float32(0.9785165), np.float32(0.9792013), np.float32(0.9797799), np.float32(0.9808935), np.float32(0.98084426), np.float32(0.9795538), np.float32(0.9803867), np.float32(0.9811178), np.float32(0.9813882), np.float32(0.9803601), np.float32(0.97823936), np.float32(0.9789988), np.float32(0.97964966), np.float32(0.9792819), np.float32(0.97894806), np.float32(0.97754663), np.float32(0.9786708), np.float32(0.9791434), np.float32(0.97921675), np.float32(0.9789667), np.float32(0.9773332), np.float32(0.9779382), np.float32(0.9790996), np.float32(0.97765994), np.float32(0.9785029), np.float32(0.9766674), np.float32(0.9768415), np.float32(0.9774818), np.float32(0.9760801), np.float32(0.97624844), np.float32(0.97653186), np.float32(0.9780561), np.float32(0.979625), np.float32(0.9783633), np.float32(0.97738045), np.float32(0.9785911), np.float32(0.9789403), np.float32(0.9797275), np.float32(0.9784), np.float32(0.980188), np.float32(0.9806964), np.float32(0.9803539), np.float32(0.9809668), np.float32(0.9795043), np.float32(0.9795267), np.float32(0.97903913), np.float32(0.9779639), np.float32(0.98030394), np.float32(0.9813067), np.float32(0.9813834), np.float32(0.98133564), np.float32(0.9800622), np.float32(0.98150027), np.float32(0.98281926), np.float32(0.9833655), np.float32(0.9826057), np.float32(0.9836928), np.float32(0.9834072), np.float32(0.98481166), np.float32(0.9830912), np.float32(0.98280257), np.float32(0.9819779), np.float32(0.98206055), np.float32(0.98156863), np.float32(0.9836168), np.float32(0.981086), np.float32(0.9801687), np.float32(0.9807674), np.float32(0.9798621), np.float32(0.97798586), np.float32(0.97916174), np.float32(0.98023), np.float32(0.9796005), np.float32(0.9798213), np.float32(0.98022765), np.float32(0.98040754), np.float32(0.98109436), np.float32(0.9799628), np.float32(0.9815508), np.float32(0.98207825), np.float32(0.9817696), np.float32(0.97987133), np.float32(0.97862923), np.float32(0.98093235), np.float32(0.9813913), np.float32(0.9799762), np.float32(0.9803207), np.float32(0.9815059), np.float32(0.98016983), np.float32(0.979549), np.float32(0.97897345), np.float32(0.97983485), np.float32(0.98292327), np.float32(0.9814612), np.float32(0.9804433), np.float32(0.98024464), np.float32(0.9822458), np.float32(0.9831851), np.float32(0.9834563), np.float32(0.9819503), np.float32(0.98112595), np.float32(0.9826031), np.float32(0.9820047), np.float32(0.98185515), np.float32(0.9822656), np.float32(0.98195374), np.float32(0.9798059), np.float32(0.97873825), np.float32(0.9773187), np.float32(0.9803781), np.float32(0.9807597), np.float32(0.9794516), np.float32(0.979681), np.float32(0.9777425), np.float32(0.9771394), np.float32(0.9782453), np.float32(0.9779587), np.float32(0.9788127), np.float32(0.9773291), np.float32(0.9785404), np.float32(0.9791885), np.float32(0.9793084), np.float32(0.97948563), np.float32(0.9770224), np.float32(0.9780522), np.float32(0.9792573), np.float32(0.978575), np.float32(0.9795689), np.float32(0.97677785), np.float32(0.978293), np.float32(0.9792595), np.float32(0.9778831), np.float32(0.97768843), np.float32(0.97800964), np.float32(0.979545), np.float32(0.9813483), np.float32(0.97932017), np.float32(0.9795393), np.float32(0.98097277), np.float32(0.9825399), np.float32(0.9817027), np.float32(0.98098516), np.float32(0.98282903), np.float32(0.9824295), np.float32(0.9824355), np.float32(0.9811226), np.float32(0.98072034), np.float32(0.9814276), np.float32(0.98180205), np.float32(0.97942185), np.float32(0.9790659), np.float32(0.98110884), np.float32(0.98018026), np.float32(0.9797481), np.float32(0.9800019), np.float32(0.9791686), np.float32(0.9813799), np.float32(0.9809152), np.float32(0.97944915), np.float32(0.9816063), np.float32(0.9817028), np.float32(0.9837271), np.float32(0.98196155), np.float32(0.98225486), np.float32(0.9814177), np.float32(0.9815482), np.float32(0.98152155), np.float32(0.98214346), np.float32(0.9812847), np.float32(0.9798614), np.float32(0.9797782), np.float32(0.9784184), np.float32(0.9770294), np.float32(0.97948325), np.float32(0.9812727), np.float32(0.97764194), np.float32(0.9774271), np.float32(0.976832), np.float32(0.9778009), np.float32(0.9790562), np.float32(0.9769399), np.float32(0.97667503), np.float32(0.9798937), np.float32(0.977608), np.float32(0.97727215), np.float32(0.9750431), np.float32(0.97654176), np.float32(0.976837), np.float32(0.9743455), np.float32(0.9756142), np.float32(0.9747062), np.float32(0.97346854), np.float32(0.97396773), np.float32(0.97115505), np.float32(0.9733989), np.float32(0.97398233), np.float32(0.9725761), np.float32(0.97510785), np.float32(0.9765461), np.float32(0.97835565), np.float32(0.97746754), np.float32(0.9754436), np.float32(0.9788695), np.float32(0.9791021), np.float32(0.97603536), np.float32(0.97511387), np.float32(0.97191525), np.float32(0.974341), np.float32(0.97201073), np.float32(0.97145474), np.float32(0.97303176), np.float32(0.9716655), np.float32(0.9740156), np.float32(0.9692459), np.float32(0.96900684), np.float32(0.9686321), np.float32(0.9690638), np.float32(0.9730579), np.float32(0.9740975), np.float32(0.9753386), np.float32(0.9770368), np.float32(0.97444046), np.float32(0.97296345), np.float32(0.9721582), np.float32(0.9724576), np.float32(0.97406197), np.float32(0.9735969), np.float32(0.97254556), np.float32(0.9698713), np.float32(0.9706063), np.float32(0.97167563), np.float32(0.97235084), np.float32(0.9703537), np.float32(0.9676586), np.float32(0.9673784), np.float32(0.97135377), np.float32(0.9732416), np.float32(0.9739966), np.float32(0.97182816), np.float32(0.969282), np.float32(0.9734616), np.float32(0.9724811), np.float32(0.9735903), np.float32(0.97179866), np.float32(0.970037), np.float32(0.9720133), np.float32(0.9697963), np.float32(0.96917176), np.float32(0.9667057), np.float32(0.9605179), np.float32(0.96835405), np.float32(0.964917), np.float32(0.96519506), np.float32(0.9612506), np.float32(0.95936203), np.float32(0.9617367), np.float32(0.9598835), np.float32(0.9611746), np.float32(0.9543587), np.float32(0.95651907), np.float32(0.96116877), np.float32(0.9569159), np.float32(0.9626605), np.float32(0.959117), np.float32(0.95523846), np.float32(0.9619985), np.float32(0.9557883), np.float32(0.963149), np.float32(0.96345323), np.float32(0.95092857), np.float32(0.960855), np.float32(0.9551766), np.float32(0.9550156), np.float32(0.9553518), np.float32(0.9480342), np.float32(0.9471429), np.float32(0.9503874), np.float32(0.948568), np.float32(0.9524007), np.float32(0.9476076), np.float32(0.94647247), np.float32(0.9278956), np.float32(0.9185132), np.float32(0.9034455), np.float32(0.86199284), np.float32(0.9111175), np.float32(0.88531476), np.float32(0.84395313), np.float32(0.8199903), np.float32(0.7412126), np.float32(0.83723104), np.float32(0.8196624), np.float32(0.75658476), np.float32(0.6921592), np.float32(0.73575515), np.float32(0.8098147), np.float32(0.8943896), np.float32(0.87654155), np.float32(0.8677641), np.float32(0.78588873), np.float32(0.87491935), np.float32(0.92567843), np.float32(0.7303989), np.float32(0.49498168), np.float32(0.5964719), np.float32(0.52610284), np.float32(0.76398534), np.float32(0.7391452), np.float32(0.45226082), np.float32(0.43726772), np.float32(0.28138217), np.float32(0.26644582), np.float32(0.14636561), np.float32(0.13456066), np.float32(0.13855726), np.float32(0.13902475), np.float32(0.13552198), np.float32(0.11503454), np.float32(0.086291894), np.float32(0.09370305), np.float32(0.107226655), np.float32(0.12878546), np.float32(0.10866529), np.float32(0.1294434), np.float32(0.11789285), np.float32(0.14615954), np.float32(0.19732766), np.float32(0.114346094), np.float32(0.11811334), np.float32(0.32695952), np.float32(0.50760126), np.float32(0.3953788), np.float32(0.7068073), np.float32(0.91353714), np.float32(0.9590124), np.float32(0.9562168), np.float32(0.90790045), np.float32(0.9393413), np.float32(0.9500968), np.float32(0.95672786), np.float32(0.9702794), np.float32(0.97150797), np.float32(0.9705682), np.float32(0.97212166), np.float32(0.97358984), np.float32(0.9705493), np.float32(0.9738555), np.float32(0.97130066), np.float32(0.9731939), np.float32(0.9776097), np.float32(0.97490376), np.float32(0.97614753), np.float32(0.9802412), np.float32(0.97568977), np.float32(0.97414386), np.float32(0.9756178), np.float32(0.97128516), np.float32(0.97390264), np.float32(0.9764682), np.float32(0.9732362), np.float32(0.974182), np.float32(0.9799304), np.float32(0.97594076), np.float32(0.97589374), np.float32(0.9806393), np.float32(0.9752587), np.float32(0.97562885), np.float32(0.9786608), np.float32(0.9735031), np.float32(0.9738566), np.float32(0.97508436), np.float32(0.9714076), np.float32(0.9721523), np.float32(0.9748414), np.float32(0.97587323), np.float32(0.97645026), np.float32(0.97525716), np.float32(0.9759951), np.float32(0.97442967), np.float32(0.97434187), np.float32(0.9721716), np.float32(0.9700816), np.float32(0.97109884), np.float32(0.971332), np.float32(0.97072583), np.float32(0.9716107), np.float32(0.9713618), np.float32(0.9725548), np.float32(0.9687514), np.float32(0.9696283), np.float32(0.9715233), np.float32(0.9725195), np.float32(0.9725391), np.float32(0.97324365), np.float32(0.9714867), np.float32(0.9727347), np.float32(0.97354424), np.float32(0.97266823), np.float32(0.97181344), np.float32(0.97159046), np.float32(0.97143), np.float32(0.9736831), np.float32(0.9722074), np.float32(0.9719624), np.float32(0.97216237), np.float32(0.9716119), np.float32(0.97269654), np.float32(0.9714263), np.float32(0.9700141), np.float32(0.9703931), np.float32(0.9710316), np.float32(0.97127324), np.float32(0.9709782), np.float32(0.97067744), np.float32(0.972961), np.float32(0.96997124), np.float32(0.9718285), np.float32(0.9715233), np.float32(0.9706617), np.float32(0.9729347), np.float32(0.9717344), np.float32(0.9719284), np.float32(0.9736891), np.float32(0.97565246), np.float32(0.9754356), np.float32(0.97506225), np.float32(0.97698724), np.float32(0.97776365), np.float32(0.9790477), np.float32(0.9790988), np.float32(0.97925824), np.float32(0.98127973), np.float32(0.98113924), np.float32(0.98111755), np.float32(0.9817377), np.float32(0.98132056), np.float32(0.9812789), np.float32(0.9814109), np.float32(0.9816011), np.float32(0.98186535), np.float32(0.98179424), np.float32(0.98170435), np.float32(0.98110896), np.float32(0.9816929), np.float32(0.9812424), np.float32(0.9799628), np.float32(0.97998846), np.float32(0.9801601), np.float32(0.9796719), np.float32(0.9797896), np.float32(0.9796203), np.float32(0.9795567), np.float32(0.9794775), np.float32(0.97963345), np.float32(0.9797109), np.float32(0.97948176), np.float32(0.9801829), np.float32(0.9797537), np.float32(0.98007315), np.float32(0.9805142), np.float32(0.98064935), np.float32(0.98018575), np.float32(0.98029745), np.float32(0.9782696), np.float32(0.97761863), np.float32(0.9777304), np.float32(0.97498816), np.float32(0.9740514), np.float32(0.9744735), np.float32(0.9733638), np.float32(0.9725777), np.float32(0.97289014), np.float32(0.97210807), np.float32(0.97152776), np.float32(0.9703404), np.float32(0.9687686), np.float32(0.9649434), np.float32(0.9635329), np.float32(0.95775604), np.float32(0.9628294), np.float32(0.9547728), np.float32(0.9481246), np.float32(0.9379244), np.float32(0.9201682), np.float32(0.92512983), np.float32(0.9294672), np.float32(0.93470746), np.float32(0.9429278), np.float32(0.9347882), np.float32(0.9151983), np.float32(0.93416125), np.float32(0.93762714), np.float32(0.934018), np.float32(0.94340074), np.float32(0.9473073), np.float32(0.9503858), np.float32(0.9513203), np.float32(0.9476955), np.float32(0.94161916), np.float32(0.93384266), np.float32(0.94655615), np.float32(0.9510307), np.float32(0.947356), np.float32(0.9435221), np.float32(0.9480217), np.float32(0.94598585), np.float32(0.9491402), np.float32(0.9454602), np.float32(0.940237), np.float32(0.93624353), np.float32(0.935096), np.float32(0.938301), np.float32(0.94125473), np.float32(0.93823636), np.float32(0.93714315), np.float32(0.9355673), np.float32(0.9328951), np.float32(0.93178636), np.float32(0.9354176), np.float32(0.9300511), np.float32(0.9334389), np.float32(0.93899), np.float32(0.935343), np.float32(0.93781215), np.float32(0.94329137), np.float32(0.94729114), np.float32(0.9497472), np.float32(0.953091), np.float32(0.9521003), np.float32(0.9604606), np.float32(0.96376616), np.float32(0.96469307), np.float32(0.9650091), np.float32(0.9665415), np.float32(0.9663924), np.float32(0.96590346), np.float32(0.9692132), np.float32(0.97057444), np.float32(0.96986336), np.float32(0.97043097), np.float32(0.9709344), np.float32(0.9613644), np.float32(0.9527619), np.float32(0.9577129), np.float32(0.9443967), np.float32(0.94206107), np.float32(0.95113647), np.float32(0.95048887), np.float32(0.9532324), np.float32(0.9633937), np.float32(0.96358925), np.float32(0.9656006), np.float32(0.9634801), np.float32(0.9662198), np.float32(0.9681797), np.float32(0.97140276), np.float32(0.97041386), np.float32(0.97263217), np.float32(0.97406876), np.float32(0.97532177), np.float32(0.9775229), np.float32(0.97853893), np.float32(0.97927994), np.float32(0.9801982), np.float32(0.9827224), np.float32(0.9827024), np.float32(0.9834632), np.float32(0.9844593), np.float32(0.98446006), np.float32(0.98485965), np.float32(0.9847996), np.float32(0.9846677), np.float32(0.9841957), np.float32(0.9840449), np.float32(0.9838779), np.float32(0.98375744), np.float32(0.98325115), np.float32(0.9825941), np.float32(0.98266315), np.float32(0.9817764), np.float32(0.9810745), np.float32(0.9815715), np.float32(0.98132676), np.float32(0.98095715), np.float32(0.98176944), np.float32(0.98128927), np.float32(0.98136526), np.float32(0.9817281), np.float32(0.98111385), np.float32(0.98064464), np.float32(0.98011553), np.float32(0.98005944), np.float32(0.9803255), np.float32(0.9801853), np.float32(0.97977716), np.float32(0.9800877), np.float32(0.98043215), np.float32(0.9810058), np.float32(0.9805525), np.float32(0.98077786), np.float32(0.980695), np.float32(0.98092985), np.float32(0.9809924), np.float32(0.98072344), np.float32(0.98162085), np.float32(0.98048097), np.float32(0.97994995), np.float32(0.9803961), np.float32(0.980793), np.float32(0.9807438), np.float32(0.9807396), np.float32(0.9801822), np.float32(0.9804227), np.float32(0.98080117), np.float32(0.9808896), np.float32(0.9806575), np.float32(0.9805809), np.float32(0.9803135), np.float32(0.98099625), np.float32(0.9806122), np.float32(0.98128337), np.float32(0.9825769), np.float32(0.9833349), np.float32(0.9824043), np.float32(0.98321956), np.float32(0.9825164), np.float32(0.9820472), np.float32(0.98229903), np.float32(0.98183733), np.float32(0.98241824), np.float32(0.98246884), np.float32(0.98249763), np.float32(0.9827976), np.float32(0.9829935), np.float32(0.9825522), np.float32(0.98284596), np.float32(0.9834958), np.float32(0.98392063), np.float32(0.9846704), np.float32(0.98499125), np.float32(0.9854946), np.float32(0.986479), np.float32(0.98692423), np.float32(0.9870531), np.float32(0.98781526), np.float32(0.98784363), np.float32(0.9874422), np.float32(0.98780084), np.float32(0.98738), np.float32(0.98671675), np.float32(0.9863644), np.float32(0.986074), np.float32(0.9854682), np.float32(0.9857853), np.float32(0.9858395), np.float32(0.98508656), np.float32(0.98474425), np.float32(0.9844844), np.float32(0.9841374), np.float32(0.9840152), np.float32(0.9837774), np.float32(0.9834193), np.float32(0.98273635), np.float32(0.9833273), np.float32(0.9832212), np.float32(0.9834979), np.float32(0.982452), np.float32(0.98391646), np.float32(0.9827862), np.float32(0.98204297), np.float32(0.98118454), np.float32(0.9799397), np.float32(0.9806404), np.float32(0.98104113), np.float32(0.9813829), np.float32(0.9807344), np.float32(0.9810152), np.float32(0.9766642), np.float32(0.9669094), np.float32(0.96447057), np.float32(0.95780426), np.float32(0.9636754), np.float32(0.9594417), np.float32(0.9643605), np.float32(0.95875895), np.float32(0.9575019), np.float32(0.9631477), np.float32(0.9645096), np.float32(0.96334106), np.float32(0.95415074), np.float32(0.95375174), np.float32(0.9560663), np.float32(0.9486246), np.float32(0.951267), np.float32(0.95372), np.float32(0.95345), np.float32(0.95564514), np.float32(0.9592371), np.float32(0.9517149), np.float32(0.9565149), np.float32(0.9597149), np.float32(0.95833147), np.float32(0.9558173), np.float32(0.9539488), np.float32(0.9513082), np.float32(0.9532562), np.float32(0.9467922), np.float32(0.9553699), np.float32(0.9518274), np.float32(0.9406727), np.float32(0.9462258), np.float32(0.9529307), np.float32(0.9540148), np.float32(0.9542886), np.float32(0.95690554), np.float32(0.94863987), np.float32(0.9500469), np.float32(0.9444995), np.float32(0.9506335), np.float32(0.95500815), np.float32(0.9563185), np.float32(0.93110085), np.float32(0.9262887), np.float32(0.90570295), np.float32(0.92497617), np.float32(0.92494106), np.float32(0.9155287), np.float32(0.9193292), np.float32(0.87967324), np.float32(0.8772296), np.float32(0.8959524), np.float32(0.82446796), np.float32(0.45040444), np.float32(0.5687153), np.float32(0.7791612), np.float32(0.7471808), np.float32(0.7797669), np.float32(0.58025545), np.float32(0.8063808), np.float32(0.7216121), np.float32(0.7315188), np.float32(0.6873233), np.float32(0.65450925), np.float32(0.79779017), np.float32(0.7493225), np.float32(0.8094432), np.float32(0.70454425), np.float32(0.77495205), np.float32(0.8088583), np.float32(0.75185186), np.float32(0.7260077), np.float32(0.5089109), np.float32(0.59793), np.float32(0.7628241), np.float32(0.83767384), np.float32(0.71140647), np.float32(0.8153856), np.float32(0.7384689), np.float32(0.67730117), np.float32(0.82091415), np.float32(0.7438726), np.float32(0.5727725), np.float32(0.33814627), np.float32(0.657681), np.float32(0.3975039), np.float32(0.3275245), np.float32(0.29374525), np.float32(0.1955778), np.float32(0.15312822), np.float32(0.27034765), np.float32(0.17810607), np.float32(0.19942315), np.float32(0.3165795), np.float32(0.33590204), np.float32(0.33085334), np.float32(0.40035895), np.float32(0.35486907), np.float32(0.40076253), np.float32(0.4843938), np.float32(0.5358043), np.float32(0.6678658), np.float32(0.6506473), np.float32(0.64987934), np.float32(0.7160451), np.float32(0.7000093), np.float32(0.5512536), np.float32(0.63560545), np.float32(0.5616363), np.float32(0.61587733), np.float32(0.6758527), np.float32(0.6676734), np.float32(0.6307787), np.float32(0.6970722), np.float32(0.66730016), np.float32(0.6994629), np.float32(0.77018934), np.float32(0.6228397), np.float32(0.43518868), np.float32(0.5455158), np.float32(0.47533584), np.float32(0.42290446), np.float32(0.52515537), np.float32(0.36103016), np.float32(0.35667434), np.float32(0.27943823), np.float32(0.3564276), np.float32(0.3583376), np.float32(0.15872651), np.float32(0.20110428), np.float32(0.16415453), np.float32(0.12293597), np.float32(0.15514746), np.float32(0.14925265), np.float32(0.10278275), np.float32(0.11701929), np.float32(0.1497509), np.float32(0.14257081), np.float32(0.12187413), np.float32(0.13317905), np.float32(0.10393033), np.float32(0.16159578), np.float32(0.29283944), np.float32(0.27586478), np.float32(0.46848238), np.float32(0.50938493), np.float32(0.7855129), np.float32(0.7445383), np.float32(0.9353181), np.float32(0.9353379), np.float32(0.94154894), np.float32(0.9498447), np.float32(0.95249444), np.float32(0.95526433), np.float32(0.9541784), np.float32(0.9532458), np.float32(0.9518964), np.float32(0.9555025), np.float32(0.9561197), np.float32(0.95953643), np.float32(0.9601898), np.float32(0.9615559), np.float32(0.961334), np.float32(0.9634305), np.float32(0.9633022), np.float32(0.96199775), np.float32(0.96267796), np.float32(0.9630754), np.float32(0.9659582), np.float32(0.9640591), np.float32(0.9585331), np.float32(0.9634135), np.float32(0.96502745), np.float32(0.9672117), np.float32(0.9653497), np.float32(0.9674763), np.float32(0.9704269), np.float32(0.9720958), np.float32(0.9706886), np.float32(0.9725948), np.float32(0.97498894), np.float32(0.97517574), np.float32(0.97512484), np.float32(0.97455555), np.float32(0.9752951), np.float32(0.97582495), np.float32(0.97638583), np.float32(0.97363865), np.float32(0.9726543), np.float32(0.97187334), np.float32(0.97360796), np.float32(0.97261673), np.float32(0.9735049), np.float32(0.9734533), np.float32(0.9735725), np.float32(0.9770956), np.float32(0.97632444), np.float32(0.9749341), np.float32(0.9757908), np.float32(0.9763099), np.float32(0.9755848), np.float32(0.9732711), np.float32(0.97384316), np.float32(0.976776), np.float32(0.9765951), np.float32(0.9756184), np.float32(0.9762807), np.float32(0.97856474), np.float32(0.9794754), np.float32(0.97844666), np.float32(0.9771771), np.float32(0.9769035), np.float32(0.9773865), np.float32(0.97721034), np.float32(0.9736559), np.float32(0.97374254), np.float32(0.97307056), np.float32(0.9772199), np.float32(0.9779298), np.float32(0.97713), np.float32(0.9761796), np.float32(0.97631115), np.float32(0.9778837), np.float32(0.9785326), np.float32(0.97689235), np.float32(0.977407), np.float32(0.9775922), np.float32(0.97691625), np.float32(0.9748756), np.float32(0.9762719), np.float32(0.9768584), np.float32(0.97681284), np.float32(0.9765198), np.float32(0.9759148), np.float32(0.9781741), np.float32(0.97862923), np.float32(0.9778771), np.float32(0.97723264), np.float32(0.97720057), np.float32(0.9783771), np.float32(0.97809565), np.float32(0.9772183), np.float32(0.97755766), np.float32(0.9760776), np.float32(0.97800714), np.float32(0.9782568), np.float32(0.97854996), np.float32(0.9763881), np.float32(0.97670186), np.float32(0.97748476), np.float32(0.97751004), np.float32(0.97662467), np.float32(0.9770822), np.float32(0.97776204), np.float32(0.97745687), np.float32(0.9758596), np.float32(0.97619253), np.float32(0.97612303), np.float32(0.9762607), np.float32(0.9764214), np.float32(0.97573256), np.float32(0.97727656), np.float32(0.9765737), np.float32(0.97568536), np.float32(0.9760223), np.float32(0.9747833), np.float32(0.975926), np.float32(0.9751654), np.float32(0.9743293), np.float32(0.97251445), np.float32(0.97208416), np.float32(0.97375613), np.float32(0.9743605), np.float32(0.97388124), np.float32(0.9744537), np.float32(0.97306347), np.float32(0.97469294), np.float32(0.97428495), np.float32(0.9715996), np.float32(0.9735945), np.float32(0.9740529), np.float32(0.9750431), np.float32(0.9765376), np.float32(0.9766501), np.float32(0.9784572), np.float32(0.97923297), np.float32(0.97996175), np.float32(0.9793885), np.float32(0.9800238), np.float32(0.97904384), np.float32(0.97864735), np.float32(0.9780984), np.float32(0.9761863), np.float32(0.9773112), np.float32(0.9773985), np.float32(0.97629285), np.float32(0.974018), np.float32(0.9741377), np.float32(0.9739925), np.float32(0.975573), np.float32(0.97429895), np.float32(0.97239506), np.float32(0.9738323), np.float32(0.9745575), np.float32(0.9743077), np.float32(0.9717082), np.float32(0.9733935), np.float32(0.9737472), np.float32(0.9714886), np.float32(0.9710943), np.float32(0.9726731), np.float32(0.97046846), np.float32(0.97052056), np.float32(0.9730858), np.float32(0.97293806), np.float32(0.970534), np.float32(0.97044563), np.float32(0.96995294), np.float32(0.9663748), np.float32(0.9688423), np.float32(0.96855205), np.float32(0.9688543), np.float32(0.96895164), np.float32(0.96867764), np.float32(0.9696437), np.float32(0.97056603), np.float32(0.96935433), np.float32(0.96928376), np.float32(0.96802706), np.float32(0.9677653), np.float32(0.970357), np.float32(0.97041166), np.float32(0.9706489), np.float32(0.97200114), np.float32(0.97327065), np.float32(0.9738563), np.float32(0.97450477), np.float32(0.9730021), np.float32(0.97486615), np.float32(0.9745457), np.float32(0.9728388), np.float32(0.97343093), np.float32(0.9739508), np.float32(0.97348726), np.float32(0.9739733), np.float32(0.9710198), np.float32(0.9717662), np.float32(0.97058576), np.float32(0.9695305), np.float32(0.96810395), np.float32(0.97044814), np.float32(0.97021276), np.float32(0.97009426), np.float32(0.9703761), np.float32(0.9670829), np.float32(0.9680321), np.float32(0.96797323), np.float32(0.9668196), np.float32(0.96512103), np.float32(0.9600412), np.float32(0.958142), np.float32(0.9598412), np.float32(0.93334955), np.float32(0.9451078), np.float32(0.94168603), np.float32(0.9403432), np.float32(0.947561), np.float32(0.9290057), np.float32(0.9008011), np.float32(0.91329837), np.float32(0.9124802), np.float32(0.9126853), np.float32(0.9195558), np.float32(0.8696755), np.float32(0.9005292), np.float32(0.91358036), np.float32(0.9036225), np.float32(0.91200745), np.float32(0.89793295), np.float32(0.8241136), np.float32(0.87114936), np.float32(0.81805575), np.float32(0.77810556), np.float32(0.69110084), np.float32(0.622827), np.float32(0.7424053), np.float32(0.75433135), np.float32(0.63156635), np.float32(0.65352666), np.float32(0.60649264), np.float32(0.51128733), np.float32(0.5049891), np.float32(0.5803057), np.float32(0.6354464), np.float32(0.6482486), np.float32(0.6363932), np.float32(0.5940767), np.float32(0.6573072), np.float32(0.6568081), np.float32(0.6294016), np.float32(0.7625515), np.float32(0.59658605), np.float32(0.6945745), np.float32(0.6978387), np.float32(0.7787302), np.float32(0.81368077), np.float32(0.78237253), np.float32(0.7796302), np.float32(0.77746755), np.float32(0.685515), np.float32(0.6135214), np.float32(0.71752864), np.float32(0.46968532), np.float32(0.3530468), np.float32(0.5957425), np.float32(0.5918621), np.float32(0.51874), np.float32(0.4888644), np.float32(0.462848), np.float32(0.46924204), np.float32(0.29845652), np.float32(0.3427369), np.float32(0.35104358), np.float32(0.09336242), np.float32(0.085795075), np.float32(0.10063513), np.float32(0.08025958), np.float32(0.07370853), np.float32(0.07199953), np.float32(0.073465474), np.float32(0.09922235), np.float32(0.08278624), np.float32(0.07569306), np.float32(0.08160853), np.float32(0.0656245), np.float32(0.073052146), np.float32(0.07221945), np.float32(0.059033904), np.float32(0.062453706), np.float32(0.07766357), np.float32(0.062192153), np.float32(0.08190752), np.float32(0.08012292), np.float32(0.08164035), np.float32(0.11792191), np.float32(0.11102738), np.float32(0.11392987), np.float32(0.19708385), np.float32(0.20627302), np.float32(0.18170604), np.float32(0.2877735), np.float32(0.17696963), np.float32(0.36457437), np.float32(0.31963655), np.float32(0.2814862), np.float32(0.4820136), np.float32(0.46215007), np.float32(0.4804329), np.float32(0.54121655), np.float32(0.4948202), np.float32(0.58455086), np.float32(0.5292507), np.float32(0.39621052), np.float32(0.6617075), np.float32(0.60707486), np.float32(0.67098624), np.float32(0.76519203), np.float32(0.5087281), np.float32(0.60816187), np.float32(0.6722566), np.float32(0.7188722), np.float32(0.7963904), np.float32(0.835026), np.float32(0.6941085), np.float32(0.7799011), np.float32(0.6679674), np.float32(0.75986874), np.float32(0.6608568), np.float32(0.517908), np.float32(0.62358373), np.float32(0.6593251), np.float32(0.45553353), np.float32(0.51710606), np.float32(0.5952303), np.float32(0.39537275), np.float32(0.45599073), np.float32(0.5272791), np.float32(0.5357638), np.float32(0.47711515), np.float32(0.5396011), np.float32(0.47996536), np.float32(0.5926049), np.float32(0.67167366), np.float32(0.655004), np.float32(0.74433887), np.float32(0.46245587), np.float32(0.46998215), np.float32(0.5846642), np.float32(0.4370855), np.float32(0.26293322), np.float32(0.12963794), np.float32(0.1121422), np.float32(0.13987736), np.float32(0.102831386), np.float32(0.097614795), np.float32(0.1164786), np.float32(0.077613115), np.float32(0.07102347), np.float32(0.0691454), np.float32(0.09050861), np.float32(0.07068507), np.float32(0.06454525), np.float32(0.062473413), np.float32(0.073465794), np.float32(0.06600464), np.float32(0.06910428), np.float32(0.07917065), np.float32(0.06059416), np.float32(0.058865666), np.float32(0.084508725), np.float32(0.07639596), np.float32(0.06487686), np.float32(0.07925097), np.float32(0.09677398), np.float32(0.098292656), np.float32(0.086638354), np.float32(0.09918935), np.float32(0.119278245), np.float32(0.11859836), np.float32(0.111795254), np.float32(0.11020521), np.float32(0.08975749), np.float32(0.0769998), np.float32(0.084097564), np.float32(0.07867075), np.float32(0.09840779), np.float32(0.08052494), np.float32(0.08422407), np.float32(0.1054225), np.float32(0.10109296), np.float32(0.09853256), np.float32(0.10977861), np.float32(0.110526994), np.float32(0.09982928), np.float32(0.115421504), np.float32(0.08863224), np.float32(0.100303315), np.float32(0.066373706), np.float32(0.07336391), np.float32(0.07111431), np.float32(0.06838828), np.float32(0.06635293), np.float32(0.06618499), np.float32(0.04779265), np.float32(0.04712996), np.float32(0.051221706), np.float32(0.05070819), np.float32(0.04693894), np.float32(0.04252864), np.float32(0.06365582), np.float32(0.060924727), np.float32(0.0578137), np.float32(0.064058356), np.float32(0.065002024), np.float32(0.060215116), np.float32(0.07108376), np.float32(0.0658453), np.float32(0.080533415), np.float32(0.086683095), np.float32(0.06822673), np.float32(0.073360376), np.float32(0.107349776), np.float32(0.07918531), np.float32(0.10087616), np.float32(0.11261178), np.float32(0.09873609), np.float32(0.092315935), np.float32(0.09790701), np.float32(0.093106404), np.float32(0.0735271), np.float32(0.0681832), np.float32(0.099483065), np.float32(0.12470997), np.float32(0.1303493), np.float32(0.122038044), np.float32(0.12027031), np.float32(0.13130158), np.float32(0.1294899), np.float32(0.1304752), np.float32(0.14998007), np.float32(0.12488965), np.float32(0.118185975), np.float32(0.1368846), np.float32(0.12862067), np.float32(0.11449085), np.float32(0.12340884), np.float32(0.11772153), np.float32(0.077997886), np.float32(0.070460185), np.float32(0.08034003), np.float32(0.090319596), np.float32(0.079921104), np.float32(0.06576759), np.float32(0.06495597), np.float32(0.08780738), np.float32(0.1815784), np.float32(0.14135785), np.float32(0.2293902), np.float32(0.19243425), np.float32(0.679522), np.float32(0.8440129), np.float32(0.754136), np.float32(0.74041724), np.float32(0.7365768), np.float32(0.86200345), np.float32(0.9455528), np.float32(0.93460107), np.float32(0.928639), np.float32(0.94330835), np.float32(0.9413746), np.float32(0.9496223), np.float32(0.95118976), np.float32(0.9408769), np.float32(0.9297165), np.float32(0.92489094), np.float32(0.89033836), np.float32(0.8388913), np.float32(0.86771387), np.float32(0.5681395), np.float32(0.71720797), np.float32(0.9020611), np.float32(0.8165123), np.float32(0.93189865), np.float32(0.91893715), np.float32(0.8689789), np.float32(0.9066891), np.float32(0.8817316), np.float32(0.94367987), np.float32(0.9415946), np.float32(0.9458187), np.float32(0.9473547), np.float32(0.94272476), np.float32(0.95046), np.float32(0.9605828), np.float32(0.9610965), np.float32(0.95072395), np.float32(0.9506429), np.float32(0.9570496), np.float32(0.95379686), np.float32(0.95589906), np.float32(0.96200794), np.float32(0.9644478), np.float32(0.9594877), np.float32(0.96424276), np.float32(0.9664513), np.float32(0.96284145), np.float32(0.9588414), np.float32(0.96404505), np.float32(0.9654714), np.float32(0.9609641), np.float32(0.9642887), np.float32(0.964463), np.float32(0.9681094), np.float32(0.96498644), np.float32(0.96814984), np.float32(0.96838814), np.float32(0.9634132), np.float32(0.96407497), np.float32(0.96296656), np.float32(0.9601854), np.float32(0.9676443), np.float32(0.9638439), np.float32(0.9626917), np.float32(0.961891), np.float32(0.9404775), np.float32(0.96304256), np.float32(0.95687723), np.float32(0.9599956), np.float32(0.96232253), np.float32(0.96014893), np.float32(0.9636936), np.float32(0.96434075), np.float32(0.9683396), np.float32(0.9710425), np.float32(0.9663686), np.float32(0.97056705), np.float32(0.9735648), np.float32(0.9723097), np.float32(0.9700205), np.float32(0.965054), np.float32(0.97164774), np.float32(0.962799), np.float32(0.9628831), np.float32(0.95673573), np.float32(0.9654465), np.float32(0.96846116), np.float32(0.97200847), np.float32(0.97597605), np.float32(0.97397614), np.float32(0.97051215), np.float32(0.9655447), np.float32(0.96607125), np.float32(0.964911), np.float32(0.9732574), np.float32(0.9694244), np.float32(0.9738524), np.float32(0.9756419), np.float32(0.97906864), np.float32(0.98076606), np.float32(0.982518), np.float32(0.985658), np.float32(0.98646975), np.float32(0.9842757), np.float32(0.9846198), np.float32(0.9838913), np.float32(0.98601574), np.float32(0.9877621), np.float32(0.98603225), np.float32(0.986712), np.float32(0.98497784), np.float32(0.98721886), np.float32(0.9879615), np.float32(0.98619485), np.float32(0.9856039), np.float32(0.9869953), np.float32(0.98597753), np.float32(0.98574764), np.float32(0.985797), np.float32(0.9865811), np.float32(0.9856425), np.float32(0.9834737), np.float32(0.98447543), np.float32(0.982577), np.float32(0.9817732), np.float32(0.98385656), np.float32(0.9779594), np.float32(0.980956), np.float32(0.98133504), np.float32(0.9674695), np.float32(0.9469538), np.float32(0.8937484), np.float32(0.86319), np.float32(0.86230904), np.float32(0.72382206), np.float32(0.7914734), np.float32(0.7009905), np.float32(0.8873969), np.float32(0.7995078), np.float32(0.8313092), np.float32(0.8546829), np.float32(0.7651699), np.float32(0.7988853), np.float32(0.8127622), np.float32(0.8138665), np.float32(0.7289766), np.float32(0.776716), np.float32(0.8167022), np.float32(0.91916853), np.float32(0.9271149), np.float32(0.9470874), np.float32(0.9510155), np.float32(0.9458171), np.float32(0.9473004), np.float32(0.9411276), np.float32(0.92293483), np.float32(0.90409464), np.float32(0.8937322), np.float32(0.8987342), np.float32(0.87484884), np.float32(0.86436313), np.float32(0.85328543), np.float32(0.8545453), np.float32(0.8371185), np.float32(0.80233496), np.float32(0.79889876), np.float32(0.7769614), np.float32(0.7325702), np.float32(0.73781306), np.float32(0.7208855), np.float32(0.7411806), np.float32(0.69862825), np.float32(0.66845), np.float32(0.6376904), np.float32(0.6199824), np.float32(0.5578519), np.float32(0.50085485), np.float32(0.36296767), np.float32(0.36776483), np.float32(0.31186652), np.float32(0.24384417), np.float32(0.2425728), np.float32(0.17220244), np.float32(0.15050256), np.float32(0.1620239), np.float32(0.13555041), np.float32(0.120826796), np.float32(0.13630812), np.float32(0.13153139), np.float32(0.1228685), np.float32(0.15088607), np.float32(0.16721661), np.float32(0.12049852), np.float32(0.102654964), np.float32(0.09186441), np.float32(0.087068565), np.float32(0.08350372), np.float32(0.07381928), np.float32(0.06341536), np.float32(0.06945068), np.float32(0.07398702), np.float32(0.07318212), np.float32(0.07679478), np.float32(0.080065355), np.float32(0.08264744), np.float32(0.09692229), np.float32(0.11095311), np.float32(0.10479155), np.float32(0.10513248), np.float32(0.112772785), np.float32(0.10182615), np.float32(0.08636997), np.float32(0.085143104), np.float32(0.07969357), np.float32(0.08817065), np.float32(0.083500855), np.float32(0.081746146), np.float32(0.08187617), np.float32(0.07888177), np.float32(0.0684806), np.float32(0.07938727), np.float32(0.08021019), np.float32(0.067818366), np.float32(0.07216439), np.float32(0.074623235), np.float32(0.071798086), np.float32(0.069688834), np.float32(0.08065476), np.float32(0.072719425), np.float32(0.06090047), np.float32(0.053388327), np.float32(0.054370224), np.float32(0.05646), np.float32(0.053382386), np.float32(0.055496126), np.float32(0.058869865), np.float32(0.07413075), np.float32(0.08148921), np.float32(0.08406089), np.float32(0.10063912), np.float32(0.115792565), np.float32(0.12096747), np.float32(0.1251363), np.float32(0.12702657), np.float32(0.14792773), np.float32(0.13910392), np.float32(0.15030971), np.float32(0.16273485), np.float32(0.16474736), np.float32(0.16030152), np.float32(0.1659046), np.float32(0.22322871), np.float32(0.30352846), np.float32(0.32960936), np.float32(0.3669337), np.float32(0.42484644), np.float32(0.48135886), np.float32(0.6004411), np.float32(0.669265), np.float32(0.71042603), np.float32(0.72344995), np.float32(0.73755544), np.float32(0.77552795), np.float32(0.7862221), np.float32(0.84845513), np.float32(0.8650649), np.float32(0.84103715), np.float32(0.7935328), np.float32(0.75995344), np.float32(0.8657374)], 'MNFSSIFKSISNFQFPYTIEETAITETALWQCFDGTRKADSLPVTVFKAKRSPENESLILNAVHKSKILKIPGLCTVLETFDSDPQSTFIVTERVVPFPWDNLGSLSQNKFGVELGISQLLATLGFLKNFVLGTLSKDSVFINIKGEWVLFGLELCSSKEGLSAFEFASRARSYYNIIGSQLPCEDPNTIDSMGLGLLIKSLMAPSCLPKDWIVNVNMISDGKITIENFRKRLENTETWRSNPLINFYQELRELHIKDPQGKLVVMSNLENLYLESREIFRNLTPGMIENFIIPELCEIIKLLMTQSISSAASPIGMNFNASHKLVPFLAIVLDLTSETNTFPVGFNDLITQSFKLPDRQVRFLLLIYLPKLIGPLSKSEISSRIYPHFIQGLTDSDATLRLQTLKTIPCIVSCLTERQLNNELLRFLAKTQVDSDVEIRTWTVIIISKISTILSTSVGNRSNILATAFTKSLKDPQVKPRLAALYGLEKSIELFDVNTIANKILTVIAPGLLDKSPIVRGRAKILFEEYLEKLEKEAQLIQTNDSTADSEDVKDIDFENYGCDEEDMNKEDNLLAAQFLNNLRLNSPSATTPSNITESEIDSAQDGSGWDDLSDTDGFITNGTTESFDETTNPVTTASTPKLFGKPIKINKSWNDELNDDGWIQDESGPSKVPQKHTRPQNSTLAKSIAPSSRLSIKKKKTTILAPRNIASNSTVTTKSSLSNKTARSKPISSIRGSVTKKGNVDGWDDDGDSDSWDTNW': [np.float32(0.50969005), np.float32(0.50047314), np.float32(0.48233327), np.float32(0.4496468), np.float32(0.4309412), np.float32(0.44956785), np.float32(0.42054662), np.float32(0.35901302), np.float32(0.3738834), np.float32(0.3098563), np.float32(0.29419458), np.float32(0.27300304), np.float32(0.20722067), np.float32(0.19243374), np.float32(0.17582694), np.float32(0.17264383), np.float32(0.1459449), np.float32(0.12273093), np.float32(0.11528294), np.float32(0.12419169), np.float32(0.103683315), np.float32(0.09639723), np.float32(0.10539898), np.float32(0.10231381), np.float32(0.09482214), np.float32(0.10382534), np.float32(0.10615622), np.float32(0.110641435), np.float32(0.11901006), np.float32(0.1353917), np.float32(0.14133795), np.float32(0.14395718), np.float32(0.12831266), np.float32(0.11749488), np.float32(0.112393364), np.float32(0.10583817), np.float32(0.1076858), np.float32(0.09648622), np.float32(0.103647426), np.float32(0.108095914), np.float32(0.108411), np.float32(0.11853921), np.float32(0.13990822), np.float32(0.1449514), np.float32(0.15204939), np.float32(0.15583321), np.float32(0.14593272), np.float32(0.13088672), np.float32(0.113267824), np.float32(0.106892504), np.float32(0.09680802), np.float32(0.0943418), np.float32(0.08776366), np.float32(0.08785829), np.float32(0.09040863), np.float32(0.095167466), np.float32(0.09822015), np.float32(0.0997026), np.float32(0.10593203), np.float32(0.10728469), np.float32(0.10614124), np.float32(0.10422481), np.float32(0.099109), np.float32(0.08785137), np.float32(0.084510535), np.float32(0.07031417), np.float32(0.058228273), np.float32(0.055467017), np.float32(0.053853687), np.float32(0.04916934), np.float32(0.054139934), np.float32(0.061621826), np.float32(0.07173106), np.float32(0.0881383), np.float32(0.09447864), np.float32(0.09823436), np.float32(0.09499366), np.float32(0.08096303), np.float32(0.079620935), np.float32(0.06969758), np.float32(0.07190485), np.float32(0.07668793), np.float32(0.0713678), np.float32(0.073355645), np.float32(0.06952807), np.float32(0.076493874), np.float32(0.07810156), np.float32(0.08529782), np.float32(0.08688743), np.float32(0.10213752), np.float32(0.11896143), np.float32(0.117047764), np.float32(0.118833244), np.float32(0.13041851), np.float32(0.12378916), np.float32(0.121134184), np.float32(0.12138783), np.float32(0.1185734), np.float32(0.11506232), np.float32(0.11105037), np.float32(0.114735425), np.float32(0.10907239), np.float32(0.11321491), np.float32(0.11308169), np.float32(0.11123225), np.float32(0.102876335), np.float32(0.10264961), np.float32(0.09898681), np.float32(0.09653517), np.float32(0.088320956), np.float32(0.091708474), np.float32(0.0906196), np.float32(0.089487895), np.float32(0.08353949), np.float32(0.07410745), np.float32(0.07355371), np.float32(0.074303724), np.float32(0.067373276), np.float32(0.05894118), np.float32(0.05511702), np.float32(0.045055684), np.float32(0.040969163), np.float32(0.03734538), np.float32(0.035974804), np.float32(0.038272798), np.float32(0.0444155), np.float32(0.044106297), np.float32(0.043228466), np.float32(0.041378617), np.float32(0.04269891), np.float32(0.041694008), np.float32(0.04297561), np.float32(0.046533097), np.float32(0.052190084), np.float32(0.049751148), np.float32(0.051070087), np.float32(0.049166955), np.float32(0.042893022), np.float32(0.040031586), np.float32(0.03787713), np.float32(0.032576736), np.float32(0.027433842), np.float32(0.029605048), np.float32(0.029802674), np.float32(0.032719817), np.float32(0.029738754), np.float32(0.030291073), np.float32(0.03864742), np.float32(0.04218608), np.float32(0.036399238), np.float32(0.032749273), np.float32(0.03818653), np.float32(0.040031888), np.float32(0.04219734), np.float32(0.046665758), np.float32(0.047132198), np.float32(0.048533313), np.float32(0.045549676), np.float32(0.0500086), np.float32(0.047916755), np.float32(0.053444542), np.float32(0.06079978), np.float32(0.06261389), np.float32(0.063407265), np.float32(0.068439856), np.float32(0.07084241), np.float32(0.06539149), np.float32(0.06603765), np.float32(0.0716742), np.float32(0.07420672), np.float32(0.07145662), np.float32(0.06719078), np.float32(0.064438246), np.float32(0.07292976), np.float32(0.07636212), np.float32(0.07878886), np.float32(0.08521939), np.float32(0.08956322), np.float32(0.08696477), np.float32(0.092632376), np.float32(0.100054376), np.float32(0.09532844), np.float32(0.09089025), np.float32(0.08939696), np.float32(0.07846902), np.float32(0.074699625), np.float32(0.06808911), np.float32(0.06397079), np.float32(0.06719687), np.float32(0.069427736), np.float32(0.06589233), np.float32(0.0637511), np.float32(0.062016632), np.float32(0.056980345), np.float32(0.065593205), np.float32(0.06426443), np.float32(0.05778315), np.float32(0.0536899), np.float32(0.05601148), np.float32(0.052196797), np.float32(0.042167775), np.float32(0.035283033), np.float32(0.032782257), np.float32(0.031460665), np.float32(0.028028844), np.float32(0.025762774), np.float32(0.025047624), np.float32(0.027798703), np.float32(0.030563386), np.float32(0.034557816), np.float32(0.039537057), np.float32(0.0488923), np.float32(0.047656383), np.float32(0.045319293), np.float32(0.04647265), np.float32(0.05392976), np.float32(0.055492193), np.float32(0.044300307), np.float32(0.044462577), np.float32(0.05008633), np.float32(0.052967034), np.float32(0.048417773), np.float32(0.04894929), np.float32(0.054171633), np.float32(0.059119076), np.float32(0.069657974), np.float32(0.07736856), np.float32(0.07753829), np.float32(0.09059795), np.float32(0.09211462), np.float32(0.09869144), np.float32(0.10044729), np.float32(0.09610617), np.float32(0.08775375), np.float32(0.08834285), np.float32(0.072979674), np.float32(0.069486074), np.float32(0.07754275), np.float32(0.08499871), np.float32(0.0692651), np.float32(0.07164767), np.float32(0.09268425), np.float32(0.08928417), np.float32(0.07948319), np.float32(0.07636467), np.float32(0.101440005), np.float32(0.09250418), np.float32(0.09026784), np.float32(0.10681357), np.float32(0.10411402), np.float32(0.0897585), np.float32(0.08873946), np.float32(0.08243899), np.float32(0.0766581), np.float32(0.06296701), np.float32(0.06139644), np.float32(0.06486616), np.float32(0.059987597), np.float32(0.061310634), np.float32(0.07408352), np.float32(0.08072512), np.float32(0.07036005), np.float32(0.06896102), np.float32(0.07989669), np.float32(0.071237765), np.float32(0.06969928), np.float32(0.079759136), np.float32(0.07340197), np.float32(0.062666446), np.float32(0.058693755), np.float32(0.060586143), np.float32(0.049297303), np.float32(0.040645372), np.float32(0.04263185), np.float32(0.04598491), np.float32(0.046606787), np.float32(0.046150543), np.float32(0.05136746), np.float32(0.062882274), np.float32(0.06251862), np.float32(0.05987932), np.float32(0.060947463), np.float32(0.062391818), np.float32(0.058323175), np.float32(0.056993965), np.float32(0.053296853), np.float32(0.056667242), np.float32(0.047344368), np.float32(0.042368233), np.float32(0.0417415), np.float32(0.037762348), np.float32(0.034904998), np.float32(0.036189176), np.float32(0.033912346), np.float32(0.032180272), np.float32(0.032816283), np.float32(0.030954061), np.float32(0.030957615), np.float32(0.030550852), np.float32(0.030838279), np.float32(0.03340592), np.float32(0.033628095), np.float32(0.03403434), np.float32(0.038959518), np.float32(0.044954803), np.float32(0.053071648), np.float32(0.053814776), np.float32(0.050907876), np.float32(0.06482046), np.float32(0.07231654), np.float32(0.06765841), np.float32(0.08116248), np.float32(0.100165084), np.float32(0.087239735), np.float32(0.08079744), np.float32(0.09141986), np.float32(0.09232831), np.float32(0.086687356), np.float32(0.07930123), np.float32(0.08497053), np.float32(0.07027571), np.float32(0.055748697), np.float32(0.05562937), np.float32(0.045240197), np.float32(0.042143986), np.float32(0.042595007), np.float32(0.04589569), np.float32(0.049108405), np.float32(0.053596158), np.float32(0.06119542), np.float32(0.057982944), np.float32(0.061102323), np.float32(0.058074277), np.float32(0.06013782), np.float32(0.055957347), np.float32(0.05867447), np.float32(0.05511091), np.float32(0.054761633), np.float32(0.056368914), np.float32(0.05810099), np.float32(0.06455331), np.float32(0.074756965), np.float32(0.0751045), np.float32(0.095600225), np.float32(0.10018786), np.float32(0.11044365), np.float32(0.120855145), np.float32(0.12761998), np.float32(0.12067896), np.float32(0.114336334), np.float32(0.10214158), np.float32(0.09162839), np.float32(0.071258724), np.float32(0.06044074), np.float32(0.06508466), np.float32(0.054497894), np.float32(0.050994407), np.float32(0.04507006), np.float32(0.047971126), np.float32(0.04881493), np.float32(0.0464262), np.float32(0.05022237), np.float32(0.04960876), np.float32(0.049361493), np.float32(0.04645466), np.float32(0.04958064), np.float32(0.052550774), np.float32(0.050465778), np.float32(0.0558557), np.float32(0.052661315), np.float32(0.052330226), np.float32(0.05148956), np.float32(0.054380596), np.float32(0.057877645), np.float32(0.058417335), np.float32(0.061179556), np.float32(0.072125085), np.float32(0.078287534), np.float32(0.081855595), np.float32(0.096836016), np.float32(0.10583174), np.float32(0.114973396), np.float32(0.12506026), np.float32(0.12293377), np.float32(0.12576042), np.float32(0.1263635), np.float32(0.13090962), np.float32(0.12204566), np.float32(0.116635576), np.float32(0.11192265), np.float32(0.10258687), np.float32(0.09719464), np.float32(0.08937629), np.float32(0.08889623), np.float32(0.09779773), np.float32(0.096346736), np.float32(0.07799192), np.float32(0.08374728), np.float32(0.08689636), np.float32(0.074965365), np.float32(0.06306437), np.float32(0.070549116), np.float32(0.0739782), np.float32(0.064760335), np.float32(0.06270972), np.float32(0.070168644), np.float32(0.068007104), np.float32(0.065084696), np.float32(0.05820431), np.float32(0.05616718), np.float32(0.060557786), np.float32(0.058473255), np.float32(0.05256509), np.float32(0.04951249), np.float32(0.052321337), np.float32(0.04812028), np.float32(0.04409019), np.float32(0.044898313), np.float32(0.044056248), np.float32(0.04179192), np.float32(0.049352597), np.float32(0.05086427), np.float32(0.058688026), np.float32(0.06713981), np.float32(0.087276764), np.float32(0.097311), np.float32(0.10869439), np.float32(0.11487702), np.float32(0.12210586), np.float32(0.114118464), np.float32(0.097501256), np.float32(0.08333412), np.float32(0.0831307), np.float32(0.08281409), np.float32(0.067310505), np.float32(0.05546177), np.float32(0.061548784), np.float32(0.06957313), np.float32(0.05680952), np.float32(0.05453029), np.float32(0.06387705), np.float32(0.061665546), np.float32(0.048854012), np.float32(0.047855664), np.float32(0.047106806), np.float32(0.045788813), np.float32(0.04142223), np.float32(0.041043006), np.float32(0.042687744), np.float32(0.04558582), np.float32(0.04383891), np.float32(0.048930824), np.float32(0.045947634), np.float32(0.04299133), np.float32(0.044948313), np.float32(0.050352905), np.float32(0.049884785), np.float32(0.049996853), np.float32(0.057491224), np.float32(0.06954579), np.float32(0.07555734), np.float32(0.073257625), np.float32(0.08795358), np.float32(0.09900778), np.float32(0.09875875), np.float32(0.112932205), np.float32(0.1284954), np.float32(0.13424711), np.float32(0.12706766), np.float32(0.1289978), np.float32(0.11807629), np.float32(0.10545951), np.float32(0.0941595), np.float32(0.08390842), np.float32(0.08881765), np.float32(0.08160066), np.float32(0.08340703), np.float32(0.09104827), np.float32(0.10443992), np.float32(0.10055929), np.float32(0.10423147), np.float32(0.11258006), np.float32(0.11423629), np.float32(0.10532295), np.float32(0.10635329), np.float32(0.10655472), np.float32(0.09555859), np.float32(0.09255269), np.float32(0.08265948), np.float32(0.06757191), np.float32(0.07080958), np.float32(0.06620412), np.float32(0.05628906), np.float32(0.051304147), np.float32(0.050660193), np.float32(0.049420588), np.float32(0.045693696), np.float32(0.044598248), np.float32(0.048003756), np.float32(0.048518915), np.float32(0.052926328), np.float32(0.048070975), np.float32(0.04633648), np.float32(0.051206145), np.float32(0.05751796), np.float32(0.0597861), np.float32(0.059319556), np.float32(0.061706793), np.float32(0.061958574), np.float32(0.07125044), np.float32(0.07060132), np.float32(0.064335406), np.float32(0.06973475), np.float32(0.07766484), np.float32(0.07156549), np.float32(0.06754297), np.float32(0.079092994), np.float32(0.091858864), np.float32(0.08711366), np.float32(0.08341286), np.float32(0.09735054), np.float32(0.10806707), np.float32(0.0961695), np.float32(0.09741201), np.float32(0.10967062), np.float32(0.11183799), np.float32(0.09561589), np.float32(0.08752514), np.float32(0.08839669), np.float32(0.08194674), np.float32(0.08331987), np.float32(0.094382875), np.float32(0.09704651), np.float32(0.10937278), np.float32(0.12018415), np.float32(0.15689279), np.float32(0.1767532), np.float32(0.2394557), np.float32(0.32940918), np.float32(0.39689118), np.float32(0.4319398), np.float32(0.43946084), np.float32(0.55464506), np.float32(0.6219713), np.float32(0.6357177), np.float32(0.6665701), np.float32(0.7272398), np.float32(0.73250115), np.float32(0.7530553), np.float32(0.8087015), np.float32(0.8513217), np.float32(0.8381899), np.float32(0.8589425), np.float32(0.90398514), np.float32(0.9069084), np.float32(0.91877645), np.float32(0.90906864), np.float32(0.8915643), np.float32(0.8954802), np.float32(0.9082349), np.float32(0.9042819), np.float32(0.8753371), np.float32(0.89231616), np.float32(0.8566214), np.float32(0.7939815), np.float32(0.7448817), np.float32(0.7473577), np.float32(0.7323258), np.float32(0.72066396), np.float32(0.73899883), np.float32(0.7022083), np.float32(0.64251494), np.float32(0.586606), np.float32(0.6327857), np.float32(0.5961651), np.float32(0.5701607), np.float32(0.5840713), np.float32(0.5571447), np.float32(0.6472901), np.float32(0.6561365), np.float32(0.7013825), np.float32(0.73597664), np.float32(0.74761695), np.float32(0.8008927), np.float32(0.8509506), np.float32(0.87144756), np.float32(0.882325), np.float32(0.8936351), np.float32(0.9061459), np.float32(0.9293915), np.float32(0.94109297), np.float32(0.9527677), np.float32(0.9662774), np.float32(0.9713949), np.float32(0.9739042), np.float32(0.97576934), np.float32(0.9769235), np.float32(0.9769447), np.float32(0.97818893), np.float32(0.9775144), np.float32(0.9774235), np.float32(0.9785096), np.float32(0.9781098), np.float32(0.9778561), np.float32(0.97796905), np.float32(0.97886604), np.float32(0.9784857), np.float32(0.97893435), np.float32(0.9793555), np.float32(0.9793139), np.float32(0.9792742), np.float32(0.9789949), np.float32(0.9790958), np.float32(0.9783119), np.float32(0.9787467), np.float32(0.9783335), np.float32(0.97843105), np.float32(0.97776467), np.float32(0.9773701), np.float32(0.97739726), np.float32(0.9778578), np.float32(0.97798425), np.float32(0.9769483), np.float32(0.97834146), np.float32(0.9783507), np.float32(0.978131), np.float32(0.9788937), np.float32(0.9782326), np.float32(0.97837675), np.float32(0.9781953), np.float32(0.97833955), np.float32(0.978152), np.float32(0.978564), np.float32(0.97815746), np.float32(0.9785997), np.float32(0.9780196), np.float32(0.97774214), np.float32(0.9774885), np.float32(0.9770627), np.float32(0.97735333), np.float32(0.9773975), np.float32(0.9770478), np.float32(0.9760736), np.float32(0.9754322), np.float32(0.97512555), np.float32(0.97516215), np.float32(0.9752033), np.float32(0.9752734), np.float32(0.97574073), np.float32(0.9752794), np.float32(0.97512656), np.float32(0.97502875), np.float32(0.9750378), np.float32(0.9739716), np.float32(0.97387934), np.float32(0.97324103), np.float32(0.9721595), np.float32(0.9724463), np.float32(0.9724329), np.float32(0.97211593), np.float32(0.9726053), np.float32(0.97285706), np.float32(0.97198874), np.float32(0.9727241), np.float32(0.9730575), np.float32(0.97400033), np.float32(0.9747276), np.float32(0.97583574), np.float32(0.97588), np.float32(0.97646683), np.float32(0.97668517), np.float32(0.97696745), np.float32(0.97681856), np.float32(0.9776588), np.float32(0.9777284), np.float32(0.97829205), np.float32(0.9780256), np.float32(0.97912073), np.float32(0.9791747), np.float32(0.9792098), np.float32(0.979321), np.float32(0.97944725), np.float32(0.9797339), np.float32(0.9799731), np.float32(0.9794032), np.float32(0.97924334), np.float32(0.98004466), np.float32(0.97997725), np.float32(0.98047733), np.float32(0.9809364), np.float32(0.98057187), np.float32(0.9799432), np.float32(0.98041713), np.float32(0.9804848), np.float32(0.9798232), np.float32(0.9798467), np.float32(0.98013824), np.float32(0.9800541), np.float32(0.98093915), np.float32(0.98045415), np.float32(0.98098), np.float32(0.9806505), np.float32(0.9805204), np.float32(0.98023695), np.float32(0.98079), np.float32(0.98140645), np.float32(0.98062783), np.float32(0.98065966), np.float32(0.98105687), np.float32(0.9801916), np.float32(0.9805398), np.float32(0.98047686), np.float32(0.98049873), np.float32(0.9808203), np.float32(0.98125845), np.float32(0.981128), np.float32(0.98166335), np.float32(0.9811659), np.float32(0.9814278), np.float32(0.9814564), np.float32(0.98114693), np.float32(0.98058724), np.float32(0.9797838), np.float32(0.98035336), np.float32(0.9813285), np.float32(0.98078406), np.float32(0.9808266), np.float32(0.9808219), np.float32(0.98003125), np.float32(0.98081666), np.float32(0.9816077), np.float32(0.98087686), np.float32(0.9807808), np.float32(0.98065716), np.float32(0.980408), np.float32(0.9801988), np.float32(0.98047125), np.float32(0.9793432), np.float32(0.97892934), np.float32(0.97844404), np.float32(0.9774386), np.float32(0.9773857), np.float32(0.97640365), np.float32(0.9762368), np.float32(0.97435045), np.float32(0.9752219), np.float32(0.97528404), np.float32(0.9741571), np.float32(0.9732188), np.float32(0.97359663), np.float32(0.9724788), np.float32(0.9727003), np.float32(0.97146904), np.float32(0.9691167), np.float32(0.97052675), np.float32(0.9726778), np.float32(0.9726953), np.float32(0.97197443), np.float32(0.97002494), np.float32(0.9689315), np.float32(0.9689599)], 'MTQPDPTRPNPTVSTVDALSTVPQVVLDFEGKKKSTLHFFELKKSKKSKKRESELIESTDIIMKNPTNHIEETSIQPKKKKSNIDKSKDSSKDSSDQITLEIEEVETSKNQPDSQEKKKKNKKLDSVVVDVSKLETSDSGKKENVEEKENVKAVENEDNVEKKKKKKKSVSKVEDVPKIEVSKLDQKDNVEAVEKENNVEKKKKKKKSDSKVEDAPNVDTSVLALGKEESITVVDNGNKVEKKKKKSKTDSKVEKVPDIETPDLVLQKEESAKVADNGNNTEKKKKKKKIDSNSADAPNLEPSDLPSGKEESVKVLDNELNTEKKKTKKKSDSKVADVPKIETPDFLLGKKESEKVVDSELDTLFKSSAFLPASVPDIRTTQNATSSKPTAKKAENPSTNTNLPRTSTLSSKQPNPVVESDERPDTGTSEEVRSALQKAQRFAQSLRAAPSTTSTNTKSRAIISGNVSSDEETGQELDDDDDDESVSNLVHETLLSRKNSAPNSHQRTRKTRPSILNETPEERNLRTVFVGNVNVDCVKNKALARDLIDHLLNPESESEPLAPRSRIESYRFRGIPLATPIVSREQQPENRSEKRSKTWRETQNSSHADPSGKPTLDNPEGGRVGRRGAKTAFDETGTATLPEVQYLTPNQKRKVGYVTGDLHPEAKSCVAYLVISPPPESSQSEEDGSSLTAQELAKLISEKSDATSFMGHVLRCDLAGARRISQDGSDDAQIIDFGEQRRTLYIGGLDFMEHEDTVRKAVEAQLTAEKEGPPSDGGTWVERVRLVRDKGTSLGKGFGYVLLKSKDAVEEMLALESFKIGKRKVRVQKYVVPGKCSALKKLGQQIQTPSTSTSNDKHEKPSKRVKLDLTRDVPAIYKGPDLSEALKSKTKDERKSIKMSTPARVERRILKKQAKLKLKIAGQEVDKKIEAVKSKPLKRSIKKPMSRAPKQQRRPDKKKA': [np.float32(0.96547747), np.float32(0.96179956), np.float32(0.96143025), np.float32(0.9612952), np.float32(0.9549137), np.float32(0.95671093), np.float32(0.95196694), np.float32(0.95693815), np.float32(0.95463157), np.float32(0.95309895), np.float32(0.9509623), np.float32(0.95364344), np.float32(0.9532637), np.float32(0.9432361), np.float32(0.9367657), np.float32(0.9308785), np.float32(0.9320133), np.float32(0.9354783), np.float32(0.93550575), np.float32(0.94066006), np.float32(0.93379915), np.float32(0.9292374), np.float32(0.9271552), np.float32(0.9141467), np.float32(0.89256436), np.float32(0.86014956), np.float32(0.8437916), np.float32(0.80423254), np.float32(0.78081036), np.float32(0.75812376), np.float32(0.75854135), np.float32(0.74976146), np.float32(0.77909416), np.float32(0.77211845), np.float32(0.81504613), np.float32(0.83498585), np.float32(0.82987803), np.float32(0.8385061), np.float32(0.87923825), np.float32(0.8785224), np.float32(0.8744605), np.float32(0.86931884), np.float32(0.8686451), np.float32(0.8692009), np.float32(0.8582863), np.float32(0.86289024), np.float32(0.8439159), np.float32(0.8463902), np.float32(0.85934407), np.float32(0.8879636), np.float32(0.89329195), np.float32(0.9023899), np.float32(0.91807455), np.float32(0.92331105), np.float32(0.928829), np.float32(0.9271531), np.float32(0.93496406), np.float32(0.9400351), np.float32(0.94322103), np.float32(0.9454812), np.float32(0.9493814), np.float32(0.9541646), np.float32(0.95382285), np.float32(0.9592858), np.float32(0.9608458), np.float32(0.9657327), np.float32(0.9677613), np.float32(0.9688028), np.float32(0.9694946), np.float32(0.9711609), np.float32(0.9718041), np.float32(0.9731479), np.float32(0.97369325), np.float32(0.9731078), np.float32(0.9741682), np.float32(0.97388613), np.float32(0.9742193), np.float32(0.9753352), np.float32(0.97504264), np.float32(0.97404045), np.float32(0.9742009), np.float32(0.97464526), np.float32(0.97341937), np.float32(0.9729547), np.float32(0.97361267), np.float32(0.97273207), np.float32(0.97334063), np.float32(0.97162116), np.float32(0.9703947), np.float32(0.97025406), np.float32(0.96921664), np.float32(0.9676944), np.float32(0.9675147), np.float32(0.96680474), np.float32(0.9670697), np.float32(0.96781945), np.float32(0.9661035), np.float32(0.9684826), np.float32(0.9684862), np.float32(0.9704616), np.float32(0.97136366), np.float32(0.9727358), np.float32(0.97250396), np.float32(0.9726667), np.float32(0.9721515), np.float32(0.9726897), np.float32(0.97445947), np.float32(0.9756555), np.float32(0.97713304), np.float32(0.97804445), np.float32(0.97862226), np.float32(0.97918874), np.float32(0.97826546), np.float32(0.9773466), np.float32(0.97678), np.float32(0.97715646), np.float32(0.9766971), np.float32(0.9759688), np.float32(0.9760769), np.float32(0.9750049), np.float32(0.9750674), np.float32(0.9746893), np.float32(0.9745856), np.float32(0.974411), np.float32(0.9754344), np.float32(0.9757001), np.float32(0.9762006), np.float32(0.97712904), np.float32(0.9775389), np.float32(0.97762626), np.float32(0.9774215), np.float32(0.9772897), np.float32(0.9759964), np.float32(0.9759092), np.float32(0.97446376), np.float32(0.97363347), np.float32(0.9726083), np.float32(0.97250134), np.float32(0.97365034), np.float32(0.9737974), np.float32(0.97389734), np.float32(0.97333366), np.float32(0.9746056), np.float32(0.9740205), np.float32(0.9746284), np.float32(0.9755712), np.float32(0.975128), np.float32(0.97602093), np.float32(0.977122), np.float32(0.97802335), np.float32(0.97794867), np.float32(0.97851586), np.float32(0.97903675), np.float32(0.97956514), np.float32(0.98017794), np.float32(0.980328), np.float32(0.98105764), np.float32(0.9812635), np.float32(0.98141944), np.float32(0.9806584), np.float32(0.9803197), np.float32(0.9802012), np.float32(0.97967404), np.float32(0.9797729), np.float32(0.9795449), np.float32(0.9794789), np.float32(0.9797245), np.float32(0.98011976), np.float32(0.9802193), np.float32(0.97972775), np.float32(0.9792093), np.float32(0.97970974), np.float32(0.9786218), np.float32(0.97863114), np.float32(0.97796905), np.float32(0.97694206), np.float32(0.97653824), np.float32(0.9761297), np.float32(0.9750686), np.float32(0.9734455), np.float32(0.9718794), np.float32(0.97114325), np.float32(0.97176313), np.float32(0.97169816), np.float32(0.9724106), np.float32(0.97241026), np.float32(0.9726687), np.float32(0.9721267), np.float32(0.9715917), np.float32(0.9727166), np.float32(0.97383696), np.float32(0.97452193), np.float32(0.9754056), np.float32(0.97657543), np.float32(0.97754), np.float32(0.9770626), np.float32(0.97646844), np.float32(0.97698385), np.float32(0.9759427), np.float32(0.975361), np.float32(0.975599), np.float32(0.97608817), np.float32(0.97669685), np.float32(0.9762546), np.float32(0.9759123), np.float32(0.9766594), np.float32(0.9771791), np.float32(0.97740924), np.float32(0.97725964), np.float32(0.97776526), np.float32(0.977475), np.float32(0.97755176), np.float32(0.97681355), np.float32(0.97621626), np.float32(0.9741789), np.float32(0.9729652), np.float32(0.9729547), np.float32(0.971894), np.float32(0.97146726), np.float32(0.9716333), np.float32(0.97208506), np.float32(0.9733416), np.float32(0.973835), np.float32(0.973341), np.float32(0.9737751), np.float32(0.973154), np.float32(0.9747146), np.float32(0.97500277), np.float32(0.97587276), np.float32(0.9755407), np.float32(0.97564495), np.float32(0.9760418), np.float32(0.97640705), np.float32(0.9779082), np.float32(0.97962785), np.float32(0.97967476), np.float32(0.98087573), np.float32(0.98067504), np.float32(0.98168856), np.float32(0.98121154), np.float32(0.98175496), np.float32(0.98227423), np.float32(0.98207504), np.float32(0.98219436), np.float32(0.9824781), np.float32(0.98232174), np.float32(0.9824827), np.float32(0.98270965), np.float32(0.98256093), np.float32(0.98301345), np.float32(0.9828198), np.float32(0.98232377), np.float32(0.9818885), np.float32(0.9817331), np.float32(0.9814026), np.float32(0.98042876), np.float32(0.979354), np.float32(0.9787636), np.float32(0.9783297), np.float32(0.97833735), np.float32(0.97721237), np.float32(0.97796315), np.float32(0.97873515), np.float32(0.97836363), np.float32(0.9781543), np.float32(0.9787707), np.float32(0.978161), np.float32(0.9778399), np.float32(0.9782005), np.float32(0.97826046), np.float32(0.9767345), np.float32(0.97625107), np.float32(0.9758958), np.float32(0.975878), np.float32(0.9766951), np.float32(0.97629774), np.float32(0.97639185), np.float32(0.976707), np.float32(0.9782137), np.float32(0.9787058), np.float32(0.97874296), np.float32(0.97914094), np.float32(0.97920644), np.float32(0.97857326), np.float32(0.98009014), np.float32(0.9797004), np.float32(0.98040396), np.float32(0.9808795), np.float32(0.98140174), np.float32(0.9813633), np.float32(0.9811835), np.float32(0.98111445), np.float32(0.9813038), np.float32(0.9810601), np.float32(0.98047125), np.float32(0.9800612), np.float32(0.97870517), np.float32(0.977714), np.float32(0.97690886), np.float32(0.9761731), np.float32(0.9741942), np.float32(0.9727087), np.float32(0.9724815), np.float32(0.9723901), np.float32(0.97216797), np.float32(0.97234523), np.float32(0.97256833), np.float32(0.9720496), np.float32(0.97179854), np.float32(0.9731365), np.float32(0.97357315), np.float32(0.9728061), np.float32(0.97131705), np.float32(0.97334063), np.float32(0.9742484), np.float32(0.97404695), np.float32(0.97430736), np.float32(0.975043), np.float32(0.97586286), np.float32(0.9751221), np.float32(0.9757225), np.float32(0.9757672), np.float32(0.9761095), np.float32(0.9771022), np.float32(0.9772305), np.float32(0.97846234), np.float32(0.9787846), np.float32(0.9778235), np.float32(0.97813135), np.float32(0.9789988), np.float32(0.9791019), np.float32(0.97901595), np.float32(0.97913194), np.float32(0.9787159), np.float32(0.9784928), np.float32(0.9786427), np.float32(0.97878647), np.float32(0.97768104), np.float32(0.9774696), np.float32(0.97705334), np.float32(0.97572476), np.float32(0.9742339), np.float32(0.9743103), np.float32(0.97507226), np.float32(0.9737674), np.float32(0.9738375), np.float32(0.97300106), np.float32(0.97055167), np.float32(0.9693676), np.float32(0.9660981), np.float32(0.96309805), np.float32(0.9600115), np.float32(0.9558297), np.float32(0.9562951), np.float32(0.9533067), np.float32(0.9524555), np.float32(0.9529841), np.float32(0.9548183), np.float32(0.9547216), np.float32(0.95657784), np.float32(0.95600647), np.float32(0.9535995), np.float32(0.94863784), np.float32(0.9411765), np.float32(0.9437284), np.float32(0.9457759), np.float32(0.9513123), np.float32(0.9531597), np.float32(0.95567626), np.float32(0.95767874), np.float32(0.9591045), np.float32(0.96228665), np.float32(0.9627217), np.float32(0.96747935), np.float32(0.9683639), np.float32(0.970519), np.float32(0.9718104), np.float32(0.97200274), np.float32(0.9718326), np.float32(0.9732627), np.float32(0.97649574), np.float32(0.9776379), np.float32(0.97741824), np.float32(0.9781789), np.float32(0.9791325), np.float32(0.9794391), np.float32(0.97976947), np.float32(0.98070335), np.float32(0.98089087), np.float32(0.9806429), np.float32(0.9807732), np.float32(0.98106605), np.float32(0.9805299), np.float32(0.98091656), np.float32(0.9809048), np.float32(0.980455), np.float32(0.9804677), np.float32(0.9807295), np.float32(0.9804191), np.float32(0.9803898), np.float32(0.98111), np.float32(0.98118424), np.float32(0.9811375), np.float32(0.981157), np.float32(0.9811663), np.float32(0.9810131), np.float32(0.9811296), np.float32(0.9808785), np.float32(0.9803711), np.float32(0.9804539), np.float32(0.9810161), np.float32(0.9794464), np.float32(0.9791229), np.float32(0.9788208), np.float32(0.97934043), np.float32(0.97843176), np.float32(0.97769064), np.float32(0.9766531), np.float32(0.9767214), np.float32(0.9766997), np.float32(0.9753465), np.float32(0.9753542), np.float32(0.9739842), np.float32(0.9723352), np.float32(0.96922696), np.float32(0.96290743), np.float32(0.9581616), np.float32(0.9434685), np.float32(0.9368776), np.float32(0.92485166), np.float32(0.9051116), np.float32(0.8840292), np.float32(0.8826169), np.float32(0.8717022), np.float32(0.85783577), np.float32(0.86851925), np.float32(0.881496), np.float32(0.88162017), np.float32(0.87028706), np.float32(0.8666533), np.float32(0.86312056), np.float32(0.8677258), np.float32(0.8560233), np.float32(0.86276054), np.float32(0.87394816), np.float32(0.8811093), np.float32(0.8958708), np.float32(0.90995413), np.float32(0.92674476), np.float32(0.9326043), np.float32(0.9441735), np.float32(0.9564731), np.float32(0.96275795), np.float32(0.96377724), np.float32(0.9705228), np.float32(0.97437817), np.float32(0.9748728), np.float32(0.9759527), np.float32(0.97701675), np.float32(0.9770725), np.float32(0.9779468), np.float32(0.9783026), np.float32(0.9783513), np.float32(0.9787836), np.float32(0.9783221), np.float32(0.97814184), np.float32(0.97716254), np.float32(0.97730243), np.float32(0.9777439), np.float32(0.9775259), np.float32(0.97680706), np.float32(0.9775429), np.float32(0.9774194), np.float32(0.97786874), np.float32(0.97683436), np.float32(0.97592556), np.float32(0.97558105), np.float32(0.97497356), np.float32(0.97246337), np.float32(0.9718259), np.float32(0.97133666), np.float32(0.97102016), np.float32(0.97054887), np.float32(0.9686599), np.float32(0.96410954), np.float32(0.96502167), np.float32(0.9651976), np.float32(0.96712977), np.float32(0.9686262), np.float32(0.9684092), np.float32(0.97076553), np.float32(0.9723679), np.float32(0.9711393), np.float32(0.9728971), np.float32(0.9726582), np.float32(0.97235495), np.float32(0.9735605), np.float32(0.9757263), np.float32(0.9760919), np.float32(0.9775044), np.float32(0.97878426), np.float32(0.97835755), np.float32(0.9783895), np.float32(0.9784086), np.float32(0.97852725), np.float32(0.9784485), np.float32(0.97577465), np.float32(0.9737453), np.float32(0.9714916), np.float32(0.9682103), np.float32(0.9675078), np.float32(0.9664697), np.float32(0.96266246), np.float32(0.9553787), np.float32(0.9485001), np.float32(0.9393884), np.float32(0.9366099), np.float32(0.9273199), np.float32(0.9158169), np.float32(0.91156524), np.float32(0.90846324), np.float32(0.8970641), np.float32(0.88178825), np.float32(0.8504397), np.float32(0.84252495), np.float32(0.81750274), np.float32(0.8205276), np.float32(0.8091024), np.float32(0.79627234), np.float32(0.8093258), np.float32(0.82685965), np.float32(0.8022263), np.float32(0.744657), np.float32(0.7659705), np.float32(0.72197044), np.float32(0.7817486), np.float32(0.74245435), np.float32(0.7197624), np.float32(0.65856475), np.float32(0.59083676), np.float32(0.62287754), np.float32(0.63260967), np.float32(0.63324827), np.float32(0.65468055), np.float32(0.6781301), np.float32(0.68368715), np.float32(0.6467484), np.float32(0.65904313), np.float32(0.6876561), np.float32(0.73593664), np.float32(0.74620384), np.float32(0.7547457), np.float32(0.7854253), np.float32(0.7757251), np.float32(0.80009747), np.float32(0.81738275), np.float32(0.837723), np.float32(0.8192675), np.float32(0.8454557), np.float32(0.87582445), np.float32(0.90267795), np.float32(0.922964), np.float32(0.93576425), np.float32(0.94486576), np.float32(0.9458301), np.float32(0.9446952), np.float32(0.91705054), np.float32(0.91525316), np.float32(0.91151935), np.float32(0.8887561), np.float32(0.88084763), np.float32(0.86672467), np.float32(0.8467342), np.float32(0.8189077), np.float32(0.8268772), np.float32(0.8100272), np.float32(0.80930084), np.float32(0.84956825), np.float32(0.86200565), np.float32(0.9155724), np.float32(0.933147), np.float32(0.9317873), np.float32(0.94082105), np.float32(0.9500591), np.float32(0.95231247), np.float32(0.96144694), np.float32(0.9629603), np.float32(0.9706199), np.float32(0.970889), np.float32(0.97226906), np.float32(0.9741018), np.float32(0.9748514), np.float32(0.974944), np.float32(0.97531724), np.float32(0.97608054), np.float32(0.97777486), np.float32(0.97787845), np.float32(0.97820437), np.float32(0.9784233), np.float32(0.97891486), np.float32(0.97982955), np.float32(0.9804982), np.float32(0.9804906), np.float32(0.97987294), np.float32(0.98105997), np.float32(0.9810595), np.float32(0.98114085), np.float32(0.9806219), np.float32(0.98145926), np.float32(0.9813767), np.float32(0.98140645), np.float32(0.9809264), np.float32(0.9816737), np.float32(0.9809045), np.float32(0.98158413), np.float32(0.9818495), np.float32(0.9815606), np.float32(0.9814664), np.float32(0.9817862), np.float32(0.981753), np.float32(0.98162377), np.float32(0.98149866), np.float32(0.9814497), np.float32(0.9821936), np.float32(0.98259604), np.float32(0.9815497), np.float32(0.9813829), np.float32(0.9811375), np.float32(0.9807345), np.float32(0.9801267), np.float32(0.9798666), np.float32(0.9790445), np.float32(0.97688556), np.float32(0.97514546), np.float32(0.9715346), np.float32(0.9655388), np.float32(0.9583219), np.float32(0.9557084), np.float32(0.9546773), np.float32(0.95018697), np.float32(0.9531174), np.float32(0.9506127), np.float32(0.9491781), np.float32(0.9501367), np.float32(0.9537229), np.float32(0.93603843), np.float32(0.9321414), np.float32(0.9150288), np.float32(0.89832217), np.float32(0.9062838), np.float32(0.881953), np.float32(0.8728313), np.float32(0.87633425), np.float32(0.8938711), np.float32(0.88069624), np.float32(0.87287265), np.float32(0.84351903), np.float32(0.7933275), np.float32(0.76242405), np.float32(0.687836), np.float32(0.7065283), np.float32(0.6255586), np.float32(0.42398897), np.float32(0.39791936), np.float32(0.2932499), np.float32(0.24314535), np.float32(0.29198977), np.float32(0.5800002), np.float32(0.66217935), np.float32(0.72323436), np.float32(0.7854138), np.float32(0.83860874), np.float32(0.87529844), np.float32(0.89171016), np.float32(0.9078891), np.float32(0.91174704), np.float32(0.89012545), np.float32(0.8922742), np.float32(0.87800086), np.float32(0.9007646), np.float32(0.907885), np.float32(0.89699984), np.float32(0.8684904), np.float32(0.7348694), np.float32(0.7940752), np.float32(0.7754703), np.float32(0.7249943), np.float32(0.64002043), np.float32(0.5912423), np.float32(0.5802355), np.float32(0.55598235), np.float32(0.48994908), np.float32(0.43295157), np.float32(0.3932122), np.float32(0.3407164), np.float32(0.28582582), np.float32(0.2675698), np.float32(0.20206574), np.float32(0.14648165), np.float32(0.12688033), np.float32(0.10932913), np.float32(0.09067922), np.float32(0.08140943), np.float32(0.08443295), np.float32(0.08303402), np.float32(0.07897698), np.float32(0.06744544), np.float32(0.06952575), np.float32(0.07397642), np.float32(0.071271814), np.float32(0.0639095), np.float32(0.07624508), np.float32(0.07522265), np.float32(0.07157879), np.float32(0.072763525), np.float32(0.07828074), np.float32(0.07734103), np.float32(0.07365603), np.float32(0.08537321), np.float32(0.08634829), np.float32(0.07962406), np.float32(0.09090982), np.float32(0.08887053), np.float32(0.090762936), np.float32(0.108278304), np.float32(0.1322706), np.float32(0.13377745), np.float32(0.14349148), np.float32(0.17380396), np.float32(0.16741924), np.float32(0.16505842), np.float32(0.17123212), np.float32(0.16256769), np.float32(0.16799176), np.float32(0.14764662), np.float32(0.13246349), np.float32(0.12125821), np.float32(0.12043689), np.float32(0.11383839), np.float32(0.09888406), np.float32(0.08981865), np.float32(0.0858468), np.float32(0.08473333), np.float32(0.07951883), np.float32(0.08974364), np.float32(0.083647996), np.float32(0.077701576), np.float32(0.08018367), np.float32(0.09262263), np.float32(0.08350208), np.float32(0.07583545), np.float32(0.07389089), np.float32(0.07618124), np.float32(0.07175258), np.float32(0.0696872), np.float32(0.075920396), np.float32(0.08143481), np.float32(0.09117201), np.float32(0.102814764), np.float32(0.13522294), np.float32(0.15683194), np.float32(0.18577474), np.float32(0.245184), np.float32(0.26285645), np.float32(0.30395612), np.float32(0.31328517), np.float32(0.3210412), np.float32(0.30352288), np.float32(0.2866737), np.float32(0.27859765), np.float32(0.24903066), np.float32(0.22127073), np.float32(0.20555446), np.float32(0.19647938), np.float32(0.20140114), np.float32(0.19158936), np.float32(0.20781757), np.float32(0.27116555), np.float32(0.28700653), np.float32(0.26073435), np.float32(0.24384417), np.float32(0.2215105), np.float32(0.18622756), np.float32(0.16846561), np.float32(0.15092604), np.float32(0.14008786), np.float32(0.112595305), np.float32(0.099997826), np.float32(0.0913034), np.float32(0.08136781), np.float32(0.07164619), np.float32(0.07264098), np.float32(0.07935399), np.float32(0.0792402), np.float32(0.086606115), np.float32(0.09610631), np.float32(0.10031571), np.float32(0.085732445), np.float32(0.087354034), np.float32(0.09675081), np.float32(0.08508633), np.float32(0.07480878), np.float32(0.0680535), np.float32(0.06289177), np.float32(0.062361903), np.float32(0.060510665), np.float32(0.058906645), np.float32(0.06280533), np.float32(0.06360653), np.float32(0.0665025), np.float32(0.07832979), np.float32(0.0916102), np.float32(0.105398186), np.float32(0.11022109), np.float32(0.12496439), np.float32(0.12620151), np.float32(0.12891832), np.float32(0.14250757), np.float32(0.13608086), np.float32(0.12163027), np.float32(0.12695108), np.float32(0.1493112), np.float32(0.15166445), np.float32(0.16977388), np.float32(0.17971508), np.float32(0.22727767), np.float32(0.23407899), np.float32(0.25951114), np.float32(0.30370396), np.float32(0.3398535), np.float32(0.37185305), np.float32(0.3453828), np.float32(0.35592672), np.float32(0.41346607), np.float32(0.40060323), np.float32(0.47494948), np.float32(0.46444193), np.float32(0.53216076), np.float32(0.5959607), np.float32(0.6674772), np.float32(0.68541884), np.float32(0.68692714), np.float32(0.72085154), np.float32(0.7815068), np.float32(0.8389353), np.float32(0.8635623), np.float32(0.8851683), np.float32(0.8914935), np.float32(0.9081752), np.float32(0.9202607), np.float32(0.9241227), np.float32(0.94402534), np.float32(0.9446229), np.float32(0.94237983), np.float32(0.955167), np.float32(0.9564691), np.float32(0.95959306), np.float32(0.9647937), np.float32(0.9663549), np.float32(0.9653778), np.float32(0.9653894), np.float32(0.962517), np.float32(0.9672665), np.float32(0.9656552), np.float32(0.9668046), np.float32(0.9667809), np.float32(0.9673681), np.float32(0.96487933), np.float32(0.96182346), np.float32(0.96371657), np.float32(0.9582842), np.float32(0.9597374), np.float32(0.9605495), np.float32(0.9558592), np.float32(0.9495555), np.float32(0.948249), np.float32(0.9460396), np.float32(0.9445702), np.float32(0.94247353), np.float32(0.9356341), np.float32(0.937047), np.float32(0.9424553), np.float32(0.9395385), np.float32(0.93841857), np.float32(0.9242025), np.float32(0.93874866), np.float32(0.93780977), np.float32(0.93869287), np.float32(0.9265052), np.float32(0.9202961), np.float32(0.9126286), np.float32(0.9075123), np.float32(0.908336), np.float32(0.91169137), np.float32(0.8970264), np.float32(0.8976507), np.float32(0.8927095), np.float32(0.8794771), np.float32(0.8673673), np.float32(0.85666716), np.float32(0.8555637), np.float32(0.83742195), np.float32(0.8235979), np.float32(0.8099741), np.float32(0.80650777), np.float32(0.8015615), np.float32(0.8036824), np.float32(0.7849999), np.float32(0.76570934), np.float32(0.74456763), np.float32(0.72063744), np.float32(0.7083849), np.float32(0.7132629), np.float32(0.6867612), np.float32(0.6758243), np.float32(0.660771), np.float32(0.6563556), np.float32(0.62818813), np.float32(0.63917834), np.float32(0.6315544), np.float32(0.6292185), np.float32(0.6590958), np.float32(0.6730477), np.float32(0.6724888), np.float32(0.70078385), np.float32(0.74960184), np.float32(0.77693564), np.float32(0.78770494), np.float32(0.7969524), np.float32(0.80639285), np.float32(0.8243616), np.float32(0.84652156), np.float32(0.8699758), np.float32(0.8842014), np.float32(0.8886079), np.float32(0.8984893), np.float32(0.9013774), np.float32(0.9104373), np.float32(0.92102194), np.float32(0.921536), np.float32(0.9338166), np.float32(0.9463708), np.float32(0.954358), np.float32(0.9615114), np.float32(0.96743894), np.float32(0.9683141), np.float32(0.97017246), np.float32(0.97011214), np.float32(0.973153), np.float32(0.97080266), np.float32(0.9684835), np.float32(0.96706545), np.float32(0.9670854), np.float32(0.9688681), np.float32(0.967031), np.float32(0.9626403), np.float32(0.9582328), np.float32(0.95885533), np.float32(0.9661609), np.float32(0.041831322)], 'MLLRRLLHSSRRLGHRLQTLTPASTAAASSSPVPAPLPFRCPLPASRLLWPRLLSTSGRDDDPNKPWAFTPESGDPDPFAAGEGVEAPAGEDPLGSSAAGEDPWAKDFRAEDSEKGDVFEEIFKEEAATAAVASGEKAPGAGADELWTLSGEDEKDPFAEAVLGGGLEGIGGEGAAIDEADAGEDEEEEERKRQERRAREQELMETLKGPNRAFGDLIEASGITEDMIASLILLKDVRGVPGLPPLREIEDEAIEKMNATSSRADVERQKQEEIAKARVRQVDEKGRAYGTGKRKCSIARVWIQPGDGKFIVNDKQFDSYFPILDHRADLLRPFTVTKTLGRWDVTCTVKGGGVSGQVGAIRLGISRALQNWEPGLRPNLKAAGYLTRDSRVVERKKPGKAKARKSFQWVKRWFGPADNVSACVLSTFRNFTASLAESRSDSQCRTPSTTQPQLPQNSPAPHLHCRYATRGSSEGQPRVAGGVMSAAAEDGAAAYWLRWQVFVCGALIVLPTAAAAALLPRLRRAAAPLRGTDLWVPCWARLHPGWLLGYRAFALAAAVALLVRLLVGHGVDVFFFYTQWTFLLVTIYFAFATAISAHGCWVYSKKNLKKADESHEFLSDDVENREFSTSSGEMKRDEEKITNYHEQIANEKRAGLWGRCMQIIYQTSAGATMLTDITFWGLLVPFFYRDKFGLSLVTDGMHSLNAVLLLIDTFLNNMPFPWYRLAFFVFWSCSYVTFQWVLHACGAISWWPYPFLDLSSSGAPLWYLAMAIVHIPCFFLYWSIVKAKQTYFPRLFPHAYVRN': [np.float32(0.9559077), np.float32(0.96254647), np.float32(0.9638863), np.float32(0.9718982), np.float32(0.9754896), np.float32(0.97456056), np.float32(0.97430044), np.float32(0.9752535), np.float32(0.97897696), np.float32(0.9776403), np.float32(0.9781109), np.float32(0.97903615), np.float32(0.9800965), np.float32(0.98050505), np.float32(0.97813886), np.float32(0.9764904), np.float32(0.978315), np.float32(0.9780115), np.float32(0.9799192), np.float32(0.98029685), np.float32(0.98066723), np.float32(0.98180425), np.float32(0.9825644), np.float32(0.9814777), np.float32(0.980184), np.float32(0.98076767), np.float32(0.9799222), np.float32(0.979863), np.float32(0.9801798), np.float32(0.9799147), np.float32(0.9798869), np.float32(0.97973067), np.float32(0.9788824), np.float32(0.9769158), np.float32(0.9768118), np.float32(0.9761863), np.float32(0.97456115), np.float32(0.9742716), np.float32(0.97369045), np.float32(0.97156006), np.float32(0.97039884), np.float32(0.9708543), np.float32(0.97283226), np.float32(0.97426426), np.float32(0.97416425), np.float32(0.97177535), np.float32(0.97099555), np.float32(0.9721158), np.float32(0.97299325), np.float32(0.97206026), np.float32(0.9752705), np.float32(0.97245073), np.float32(0.9692424), np.float32(0.9714276), np.float32(0.96996415), np.float32(0.96973544), np.float32(0.96609426), np.float32(0.9641934), np.float32(0.9643234), np.float32(0.964573), np.float32(0.9655566), np.float32(0.96645856), np.float32(0.967222), np.float32(0.9693243), np.float32(0.9696823), np.float32(0.9715148), np.float32(0.9724879), np.float32(0.9759936), np.float32(0.9759277), np.float32(0.9762541), np.float32(0.97562236), np.float32(0.97543925), np.float32(0.9744956), np.float32(0.97503823), np.float32(0.97695893), np.float32(0.9783326), np.float32(0.9788607), np.float32(0.9795247), np.float32(0.97937554), np.float32(0.980571), np.float32(0.9809849), np.float32(0.9789756), np.float32(0.9795673), np.float32(0.9795518), np.float32(0.980099), np.float32(0.9805757), np.float32(0.9802957), np.float32(0.9803064), np.float32(0.9809395), np.float32(0.9805752), np.float32(0.9804262), np.float32(0.9803389), np.float32(0.9802837), np.float32(0.9807695), np.float32(0.98114395), np.float32(0.9805534), np.float32(0.9796948), np.float32(0.97862774), np.float32(0.977441), np.float32(0.9759118), np.float32(0.97530067), np.float32(0.9738264), np.float32(0.9740892), np.float32(0.9738424), np.float32(0.97061163), np.float32(0.9687464), np.float32(0.9623219), np.float32(0.95531005), np.float32(0.9487682), np.float32(0.94642526), np.float32(0.9367991), np.float32(0.93146044), np.float32(0.92747724), np.float32(0.91661096), np.float32(0.9160434), np.float32(0.9152761), np.float32(0.9037261), np.float32(0.9046395), np.float32(0.9044416), np.float32(0.89059), np.float32(0.8845316), np.float32(0.8804985), np.float32(0.8757553), np.float32(0.8732259), np.float32(0.8602002), np.float32(0.86294127), np.float32(0.86661905), np.float32(0.86777955), np.float32(0.8840951), np.float32(0.8885262), np.float32(0.90422904), np.float32(0.9180572), np.float32(0.9237718), np.float32(0.9357202), np.float32(0.9479887), np.float32(0.96056736), np.float32(0.96125025), np.float32(0.96105444), np.float32(0.96464944), np.float32(0.96698487), np.float32(0.9727631), np.float32(0.97270334), np.float32(0.97419566), np.float32(0.9761187), np.float32(0.9751676), np.float32(0.9761188), np.float32(0.97538847), np.float32(0.9739731), np.float32(0.97313243), np.float32(0.9711751), np.float32(0.9692313), np.float32(0.9683921), np.float32(0.9668879), np.float32(0.9656529), np.float32(0.9652331), np.float32(0.966773), np.float32(0.96625215), np.float32(0.96801186), np.float32(0.96503633), np.float32(0.96784246), np.float32(0.9670382), np.float32(0.969599), np.float32(0.9723031), np.float32(0.9729742), np.float32(0.97107184), np.float32(0.9733786), np.float32(0.972975), np.float32(0.974682), np.float32(0.9746499), np.float32(0.9755078), np.float32(0.97675824), np.float32(0.97586834), np.float32(0.9749442), np.float32(0.9770732), np.float32(0.97854894), np.float32(0.97760713), np.float32(0.9765015), np.float32(0.9770951), np.float32(0.9757012), np.float32(0.97247934), np.float32(0.965765), np.float32(0.96467584), np.float32(0.9563064), np.float32(0.95665073), np.float32(0.9485084), np.float32(0.9218682), np.float32(0.90820634), np.float32(0.8774355), np.float32(0.8670361), np.float32(0.85225606), np.float32(0.8377006), np.float32(0.8126304), np.float32(0.79444444), np.float32(0.7982299), np.float32(0.78550076), np.float32(0.7679593), np.float32(0.73967737), np.float32(0.698721), np.float32(0.65658367), np.float32(0.60461634), np.float32(0.6004381), np.float32(0.55741924), np.float32(0.58067197), np.float32(0.56587636), np.float32(0.55387646), np.float32(0.52068913), np.float32(0.52173096), np.float32(0.507681), np.float32(0.5470693), np.float32(0.5197196), np.float32(0.51333636), np.float32(0.467389), np.float32(0.4505376), np.float32(0.4649139), np.float32(0.45641875), np.float32(0.41299987), np.float32(0.3666603), np.float32(0.32333836), np.float32(0.2913835), np.float32(0.22822796), np.float32(0.19398528), np.float32(0.20669131), np.float32(0.15124846), np.float32(0.13035361), np.float32(0.12526253), np.float32(0.12506737), np.float32(0.14740567), np.float32(0.1551709), np.float32(0.14264947), np.float32(0.14136457), np.float32(0.1635826), np.float32(0.14882037), np.float32(0.15297647), np.float32(0.17630851), np.float32(0.16155088), np.float32(0.17410311), np.float32(0.20261554), np.float32(0.17561069), np.float32(0.16610317), np.float32(0.20246384), np.float32(0.26623106), np.float32(0.27982098), np.float32(0.3267154), np.float32(0.40256712), np.float32(0.46156898), np.float32(0.5020871), np.float32(0.5501619), np.float32(0.56024396), np.float32(0.5539237), np.float32(0.56265986), np.float32(0.53933996), np.float32(0.5497533), np.float32(0.57177794), np.float32(0.5398265), np.float32(0.5223), np.float32(0.503033), np.float32(0.45462137), np.float32(0.45543084), np.float32(0.47421268), np.float32(0.44990417), np.float32(0.36796722), np.float32(0.4045758), np.float32(0.41450614), np.float32(0.35810584), np.float32(0.3829756), np.float32(0.43405595), np.float32(0.43603733), np.float32(0.42717603), np.float32(0.39507422), np.float32(0.40009913), np.float32(0.3966578), np.float32(0.39182127), np.float32(0.40532634), np.float32(0.44067222), np.float32(0.41690454), np.float32(0.37475348), np.float32(0.34191784), np.float32(0.33743036), np.float32(0.3570807), np.float32(0.4043603), np.float32(0.4423503), np.float32(0.4707658), np.float32(0.4629632), np.float32(0.5066702), np.float32(0.43940347), np.float32(0.38705605), np.float32(0.37456915), np.float32(0.3942594), np.float32(0.37580422), np.float32(0.36287206), np.float32(0.32602158), np.float32(0.28651077), np.float32(0.26791036), np.float32(0.25836042), np.float32(0.26499572), np.float32(0.25594643), np.float32(0.21477583), np.float32(0.1755082), np.float32(0.15189932), np.float32(0.12667926), np.float32(0.10848647), np.float32(0.10273845), np.float32(0.09819952), np.float32(0.09398808), np.float32(0.096857816), np.float32(0.07754925), np.float32(0.068137646), np.float32(0.06294162), np.float32(0.06496291), np.float32(0.06767742), np.float32(0.072975785), np.float32(0.074823946), np.float32(0.077265196), np.float32(0.09274217), np.float32(0.09950798), np.float32(0.1077489), np.float32(0.11175942), np.float32(0.11475155), np.float32(0.105343305), np.float32(0.09554104), np.float32(0.09755587), np.float32(0.091874495), np.float32(0.096441716), np.float32(0.102634445), np.float32(0.096706025), np.float32(0.10146592), np.float32(0.100432985), np.float32(0.089896105), np.float32(0.082492135), np.float32(0.089213274), np.float32(0.08609207), np.float32(0.07672522), np.float32(0.086316556), np.float32(0.085135214), np.float32(0.08088673), np.float32(0.06783356), np.float32(0.067766204), np.float32(0.058523614), np.float32(0.065329544), np.float32(0.07312081), np.float32(0.080976374), np.float32(0.08232591), np.float32(0.08699455), np.float32(0.08511876), np.float32(0.07009252), np.float32(0.07475358), np.float32(0.079129815), np.float32(0.07884256), np.float32(0.0710068), np.float32(0.06536412), np.float32(0.060012728), np.float32(0.05312144), np.float32(0.04838504), np.float32(0.043010786), np.float32(0.04075398), np.float32(0.049973372), np.float32(0.05504496), np.float32(0.07390641), np.float32(0.11792428), np.float32(0.17037249), np.float32(0.22341974), np.float32(0.27744803), np.float32(0.27006757), np.float32(0.2599159), np.float32(0.24713622), np.float32(0.2322593), np.float32(0.22031093), np.float32(0.21525335), np.float32(0.23540924), np.float32(0.24987888), np.float32(0.2705667), np.float32(0.23593913), np.float32(0.24134137), np.float32(0.25389415), np.float32(0.29450774), np.float32(0.3080273), np.float32(0.34376165), np.float32(0.41208002), np.float32(0.4802009), np.float32(0.54075265), np.float32(0.71141165), np.float32(0.8696544), np.float32(0.92335933), np.float32(0.9339812), np.float32(0.9137281), np.float32(0.9147938), np.float32(0.8996038), np.float32(0.9194871), np.float32(0.92432785), np.float32(0.9345697), np.float32(0.92399246), np.float32(0.92488533), np.float32(0.92427844), np.float32(0.9155922), np.float32(0.90094763), np.float32(0.9195424), np.float32(0.92336076), np.float32(0.8949669), np.float32(0.89505535), np.float32(0.88735455), np.float32(0.88200915), np.float32(0.9135309), np.float32(0.9180741), np.float32(0.8905373), np.float32(0.8900023), np.float32(0.88271767), np.float32(0.8283825), np.float32(0.829472), np.float32(0.79792243), np.float32(0.7377709), np.float32(0.6687886), np.float32(0.5637542), np.float32(0.4131415), np.float32(0.4026669), np.float32(0.29728162), np.float32(0.27778015), np.float32(0.2419471), np.float32(0.23075399), np.float32(0.21687344), np.float32(0.21676575), np.float32(0.21002634), np.float32(0.20138197), np.float32(0.19305606), np.float32(0.19310257), np.float32(0.19288927), np.float32(0.196381), np.float32(0.23324257), np.float32(0.25180954), np.float32(0.25783834), np.float32(0.26868153), np.float32(0.27718332), np.float32(0.31442168), np.float32(0.37420517), np.float32(0.42736658), np.float32(0.47284836), np.float32(0.5001254), np.float32(0.5513808), np.float32(0.5951993), np.float32(0.6380536), np.float32(0.6645974), np.float32(0.7441302), np.float32(0.77487326), np.float32(0.7912692), np.float32(0.8518108), np.float32(0.904546), np.float32(0.92306274), np.float32(0.93160033), np.float32(0.94635284), np.float32(0.95022154), np.float32(0.9443722), np.float32(0.9544769), np.float32(0.9495364), np.float32(0.9476751), np.float32(0.9354725), np.float32(0.92685), np.float32(0.9108704), np.float32(0.90764326), np.float32(0.9059465), np.float32(0.89892584), np.float32(0.8989535), np.float32(0.89091426), np.float32(0.8932466), np.float32(0.8926361), np.float32(0.88335353), np.float32(0.8797154), np.float32(0.8812553), np.float32(0.8928506), np.float32(0.9030422), np.float32(0.92324007), np.float32(0.9206467), np.float32(0.921953), np.float32(0.9156913), np.float32(0.9160303), np.float32(0.92418283), np.float32(0.91739035), np.float32(0.913108), np.float32(0.90324503), np.float32(0.9027649), np.float32(0.9111137), np.float32(0.9057118), np.float32(0.88074386), np.float32(0.84849644), np.float32(0.76129735), np.float32(0.7108714), np.float32(0.6768905), np.float32(0.74885744), np.float32(0.75565916), np.float32(0.7602867), np.float32(0.73549765), np.float32(0.6886426), np.float32(0.6035134), np.float32(0.52714396), np.float32(0.54598224), np.float32(0.44026563), np.float32(0.17179681), np.float32(0.16118604), np.float32(0.14698924), np.float32(0.1427036), np.float32(0.13120213), np.float32(0.13407385), np.float32(0.12645654), np.float32(0.12226073), np.float32(0.10550896), np.float32(0.09624969), np.float32(0.09621672), np.float32(0.10353922), np.float32(0.101449154), np.float32(0.09711481), np.float32(0.100199), np.float32(0.1172098), np.float32(0.13768542), np.float32(0.14987972), np.float32(0.19842456), np.float32(0.2198911), np.float32(0.23974979), np.float32(0.22929455), np.float32(0.21726313), np.float32(0.2414616), np.float32(0.265022), np.float32(0.2995164), np.float32(0.34672466), np.float32(0.39012045), np.float32(0.35488325), np.float32(0.31935152), np.float32(0.39679393), np.float32(0.41825002), np.float32(0.4064474), np.float32(0.41369778), np.float32(0.43490484), np.float32(0.39612293), np.float32(0.40462148), np.float32(0.41031963), np.float32(0.3869461), np.float32(0.32646295), np.float32(0.35437688), np.float32(0.31896257), np.float32(0.2735308), np.float32(0.260628), np.float32(0.20948096), np.float32(0.20721982), np.float32(0.19848841), np.float32(0.1984313), np.float32(0.16833988), np.float32(0.15055239), np.float32(0.1216137), np.float32(0.11195843), np.float32(0.10774565), np.float32(0.0997344), np.float32(0.09166514), np.float32(0.089090124), np.float32(0.08857774), np.float32(0.08588733), np.float32(0.0872135), np.float32(0.09079868), np.float32(0.088115916), np.float32(0.093929574), np.float32(0.08929894), np.float32(0.09474459), np.float32(0.098531455), np.float32(0.10644247), np.float32(0.112667754), np.float32(0.11050705), np.float32(0.12361548), np.float32(0.12076206), np.float32(0.12360836), np.float32(0.140751), np.float32(0.14717072), np.float32(0.15554751), np.float32(0.17322128), np.float32(0.173074), np.float32(0.1813628), np.float32(0.18211089), np.float32(0.17928639), np.float32(0.17592603), np.float32(0.16989273), np.float32(0.17671871), np.float32(0.17418888), np.float32(0.17175156), np.float32(0.15738054), np.float32(0.15479322), np.float32(0.1473615), np.float32(0.12384005), np.float32(0.11477026), np.float32(0.10938497), np.float32(0.10250453), np.float32(0.09264602), np.float32(0.0872474), np.float32(0.084159374), np.float32(0.083020814), np.float32(0.08491408), np.float32(0.079512), np.float32(0.09475228), np.float32(0.09029613), np.float32(0.096810624), np.float32(0.099405155), np.float32(0.1030737), np.float32(0.10166724), np.float32(0.11306131), np.float32(0.13517532), np.float32(0.12775774), np.float32(0.14211988), np.float32(0.18818326), np.float32(0.18821059), np.float32(0.20478284), np.float32(0.2162631), np.float32(0.23644587), np.float32(0.22688882), np.float32(0.25229067), np.float32(0.28842157), np.float32(0.40589124), np.float32(0.31737918), np.float32(0.4181622), np.float32(0.43160993), np.float32(0.49569905), np.float32(0.5331025), np.float32(0.5583489), np.float32(0.63296473), np.float32(0.671867), np.float32(0.6706911), np.float32(0.69817173), np.float32(0.7050731), np.float32(0.731919), np.float32(0.7481034), np.float32(0.8131476), np.float32(0.8015914), np.float32(0.7650169), np.float32(0.8103274), np.float32(0.7876481), np.float32(0.7848256), np.float32(0.73787796), np.float32(0.6777094), np.float32(0.7037189), np.float32(0.67521346), np.float32(0.6849729), np.float32(0.6746848), np.float32(0.65087295), np.float32(0.68492544), np.float32(0.6364234), np.float32(0.57976514), np.float32(0.50966334), np.float32(0.5047985), np.float32(0.47115234), np.float32(0.41804484), np.float32(0.40942615), np.float32(0.39200458), np.float32(0.32583764), np.float32(0.2996432), np.float32(0.28437132), np.float32(0.26966065), np.float32(0.24823995), np.float32(0.20810851), np.float32(0.15658951), np.float32(0.11286321), np.float32(0.10747022), np.float32(0.102450676), np.float32(0.10296368), np.float32(0.1164293), np.float32(0.14314775), np.float32(0.1303133), np.float32(0.11664585), np.float32(0.09368371), np.float32(0.06675751), np.float32(0.05491964), np.float32(0.042351466), np.float32(0.035530172), np.float32(0.03132344), np.float32(0.029205056), np.float32(0.022760326), np.float32(0.027765961), np.float32(0.023903232), np.float32(0.024349429), np.float32(0.024630293), np.float32(0.024229968), np.float32(0.024492946), np.float32(0.024598788), np.float32(0.028008662), np.float32(0.035022687), np.float32(0.03529922), np.float32(0.0340576), np.float32(0.04101356), np.float32(0.04476057), np.float32(0.044751886), np.float32(0.045478776), np.float32(0.050877474), np.float32(0.05165982), np.float32(0.04922754), np.float32(0.05591456), np.float32(0.06608051), np.float32(0.07519121), np.float32(0.078185275), np.float32(0.082431465), np.float32(0.07868781), np.float32(0.07895061), np.float32(0.07007268), np.float32(0.06718249), np.float32(0.06886941), np.float32(0.07235982), np.float32(0.06905851), np.float32(0.06283844), np.float32(0.062711075), np.float32(0.05747129), np.float32(0.056647547), np.float32(0.055617537), np.float32(0.055939596), np.float32(0.054739732), np.float32(0.06407852), np.float32(0.0624043), np.float32(0.06440367), np.float32(0.06244255), np.float32(0.05945689), np.float32(0.0660934), np.float32(0.0665551), np.float32(0.0637884), np.float32(0.06528661), np.float32(0.07163314), np.float32(0.07730517), np.float32(0.08057226), np.float32(0.085598014), np.float32(0.09002193), np.float32(0.0943785), np.float32(0.0847306), np.float32(0.08933113), np.float32(0.089922294), np.float32(0.09091916), np.float32(0.09939989), np.float32(0.105051525), np.float32(0.09194854), np.float32(0.095196284), np.float32(0.09581782), np.float32(0.07897741), np.float32(0.07205701), np.float32(0.07405548), np.float32(0.07409607), np.float32(0.076937124), np.float32(0.07431196), np.float32(0.08874675), np.float32(0.078776784), np.float32(0.07666093), np.float32(0.08104249), np.float32(0.088263884), np.float32(0.088649444), np.float32(0.08077224), np.float32(0.086842746), np.float32(0.099549845), np.float32(0.11051601), np.float32(0.11237034), np.float32(0.115276374), np.float32(0.12087847), np.float32(0.120422), np.float32(0.13135451), np.float32(0.13316898), np.float32(0.13597775), np.float32(0.13570906), np.float32(0.14347741), np.float32(0.13663106), np.float32(0.139905), np.float32(0.1380367), np.float32(0.13792808), np.float32(0.12847617), np.float32(0.12491572), np.float32(0.118078865), np.float32(0.11670428), np.float32(0.10979336), np.float32(0.10706631), np.float32(0.09916313), np.float32(0.09395078), np.float32(0.09095319), np.float32(0.09741169), np.float32(0.09610507), np.float32(0.07857165), np.float32(0.08135093), np.float32(0.077253416), np.float32(0.0748002), np.float32(0.06887123), np.float32(0.06625992), np.float32(0.07347998), np.float32(0.0828653), np.float32(0.09534737), np.float32(0.105268106), np.float32(0.11703121), np.float32(0.13960369), np.float32(0.18561144), np.float32(0.19544707), np.float32(0.20270987), np.float32(0.20937927), np.float32(0.2502557), np.float32(0.30374208), np.float32(0.2943562), np.float32(0.3511182), np.float32(0.36741933), np.float32(0.44517827), np.float32(0.5139243), np.float32(0.6142223), np.float32(0.58327717), np.float32(0.61149186), np.float32(0.64865476), np.float32(0.66076916), np.float32(0.61303395), np.float32(0.5774908), np.float32(0.5782622), np.float32(0.55630374), np.float32(0.5485618), np.float32(0.5541048)], 'MRKIAVAQCSICFLLFSSLLFSSLLFSSLLVSETLRNYFSQYGEVVDCVIMKDKTTNQSRGFGFVKFKDPNCVRTVLETKPHNLDGRNIDPKPCTPRGMQPEKSRTKEGWKGSKADSNKSKKIFVGGIPHNCGEPELRDYFNRFGVVTEVVMIYDAEKQRPRGFGFITFEAEQSVDQAVNMHFHDIMGKKVEVKKAEPRDSKAPGQLGPGQWAPRGILSAANGWTAQPAQGWQQPYGPQGVWVSTTGQPIGGYGPPLPTGRGTPAQPPSPFNAFLVTTPAGGFAAPQGYPQQGYSTAPQFGQKKQSVLAALYSQFKNKRKIRSQERVCSC': [np.float32(0.8988825), np.float32(0.8932661), np.float32(0.89422584), np.float32(0.8674147), np.float32(0.8477748), np.float32(0.81197935), np.float32(0.7357964), np.float32(0.80124366), np.float32(0.8039849), np.float32(0.8158838), np.float32(0.82522243), np.float32(0.8443562), np.float32(0.833407), np.float32(0.82916397), np.float32(0.8374378), np.float32(0.830445), np.float32(0.8388108), np.float32(0.8294977), np.float32(0.8151617), np.float32(0.8084835), np.float32(0.77763647), np.float32(0.7737953), np.float32(0.7585479), np.float32(0.73158646), np.float32(0.7222438), np.float32(0.70819247), np.float32(0.70085233), np.float32(0.705215), np.float32(0.670351), np.float32(0.6724921), np.float32(0.6721176), np.float32(0.6677735), np.float32(0.67043173), np.float32(0.6429508), np.float32(0.62750375), np.float32(0.6289539), np.float32(0.62651694), np.float32(0.5966373), np.float32(0.56530744), np.float32(0.4954207), np.float32(0.46164882), np.float32(0.40802678), np.float32(0.42852622), np.float32(0.41042763), np.float32(0.3904763), np.float32(0.36928952), np.float32(0.40486553), np.float32(0.3715093), np.float32(0.39230216), np.float32(0.404544), np.float32(0.44020241), np.float32(0.51303947), np.float32(0.50732654), np.float32(0.49599415), np.float32(0.49185503), np.float32(0.4670324), np.float32(0.48489973), np.float32(0.47494856), np.float32(0.52124673), np.float32(0.53550744), np.float32(0.5177247), np.float32(0.5082105), np.float32(0.51847583), np.float32(0.5293892), np.float32(0.35959297), np.float32(0.32122186), np.float32(0.30383042), np.float32(0.31335104), np.float32(0.26771617), np.float32(0.2967063), np.float32(0.29369393), np.float32(0.3336354), np.float32(0.30146778), np.float32(0.30921108), np.float32(0.38288376), np.float32(0.40923196), np.float32(0.43455294), np.float32(0.46018916), np.float32(0.475078), np.float32(0.49255055), np.float32(0.4733668), np.float32(0.47714588), np.float32(0.49369356), np.float32(0.50185657), np.float32(0.5549433), np.float32(0.5756606), np.float32(0.57908744), np.float32(0.6142769), np.float32(0.6643197), np.float32(0.6898235), np.float32(0.69470876), np.float32(0.77941245), np.float32(0.79136175), np.float32(0.81632257), np.float32(0.82604116), np.float32(0.8316069), np.float32(0.89664096), np.float32(0.9011259), np.float32(0.9053882), np.float32(0.9101728), np.float32(0.9009216), np.float32(0.87479365), np.float32(0.900543), np.float32(0.891591), np.float32(0.9036083), np.float32(0.9087459), np.float32(0.92302805), np.float32(0.92930937), np.float32(0.92197925), np.float32(0.9036388), np.float32(0.8913641), np.float32(0.7987506), np.float32(0.71192753), np.float32(0.5789204), np.float32(0.53971606), np.float32(0.45770296), np.float32(0.31976587), np.float32(0.29324958), np.float32(0.25836563), np.float32(0.2397338), np.float32(0.18933754), np.float32(0.18930922), np.float32(0.19206624), np.float32(0.18693706), np.float32(0.16900316), np.float32(0.12913615), np.float32(0.11447321), np.float32(0.12317114), np.float32(0.10098964), np.float32(0.09245026), np.float32(0.07888087), np.float32(0.076893084), np.float32(0.06750487), np.float32(0.060142454), np.float32(0.063950785), np.float32(0.07241862), np.float32(0.07356091), np.float32(0.07592896), np.float32(0.06526461), np.float32(0.06465545), np.float32(0.067386866), np.float32(0.06278924), np.float32(0.054761384), np.float32(0.04180421), np.float32(0.044989217), np.float32(0.056712467), np.float32(0.057371687), np.float32(0.057088837), np.float32(0.058567133), np.float32(0.06851292), np.float32(0.075522594), np.float32(0.070336975), np.float32(0.069019616), np.float32(0.073578484), np.float32(0.063092425), np.float32(0.05218782), np.float32(0.050281562), np.float32(0.049273584), np.float32(0.05211899), np.float32(0.05606174), np.float32(0.0626695), np.float32(0.07053426), np.float32(0.086045556), np.float32(0.09931039), np.float32(0.11488235), np.float32(0.12661834), np.float32(0.12925926), np.float32(0.1310844), np.float32(0.12131107), np.float32(0.1131274), np.float32(0.09133888), np.float32(0.07980258), np.float32(0.078147165), np.float32(0.07980031), np.float32(0.0670068), np.float32(0.06715561), np.float32(0.070665084), np.float32(0.07772632), np.float32(0.09005807), np.float32(0.09096639), np.float32(0.10248238), np.float32(0.10982827), np.float32(0.10409197), np.float32(0.1127903), np.float32(0.11473537), np.float32(0.119959824), np.float32(0.1426634), np.float32(0.17935026), np.float32(0.22041577), np.float32(0.31828648), np.float32(0.42043144), np.float32(0.50063825), np.float32(0.52678543), np.float32(0.5950522), np.float32(0.6610848), np.float32(0.71080506), np.float32(0.73458993), np.float32(0.7756695), np.float32(0.81022555), np.float32(0.81304604), np.float32(0.80300397), np.float32(0.82709175), np.float32(0.8751653), np.float32(0.9094546), np.float32(0.9220261), np.float32(0.9403166), np.float32(0.9491728), np.float32(0.95959204), np.float32(0.9691408), np.float32(0.9710481), np.float32(0.9745926), np.float32(0.9771187), np.float32(0.9800183), np.float32(0.98211724), np.float32(0.98327404), np.float32(0.9829138), np.float32(0.9842949), np.float32(0.98420656), np.float32(0.98451936), np.float32(0.9821187), np.float32(0.98262286), np.float32(0.98122346), np.float32(0.9814817), np.float32(0.98109424), np.float32(0.9819142), np.float32(0.98126465), np.float32(0.9828234), np.float32(0.9807602), np.float32(0.97863525), np.float32(0.97537553), np.float32(0.9768455), np.float32(0.97470814), np.float32(0.9748278), np.float32(0.9738666), np.float32(0.975579), np.float32(0.97616094), np.float32(0.9718578), np.float32(0.9732058), np.float32(0.9771574), np.float32(0.97757316), np.float32(0.9782653), np.float32(0.98250866), np.float32(0.9826529), np.float32(0.9838794), np.float32(0.98012185), np.float32(0.9809816), np.float32(0.9791393), np.float32(0.9802405), np.float32(0.98141), np.float32(0.9809878), np.float32(0.9830949), np.float32(0.98148394), np.float32(0.9823529), np.float32(0.983707), np.float32(0.9829853), np.float32(0.9813579), np.float32(0.98238105), np.float32(0.9815703), np.float32(0.9819573), np.float32(0.982885), np.float32(0.9827587), np.float32(0.98488194), np.float32(0.9864433), np.float32(0.9855914), np.float32(0.9859774), np.float32(0.98503727), np.float32(0.98374647), np.float32(0.98399323), np.float32(0.98291796), np.float32(0.98413044), np.float32(0.9842284), np.float32(0.9847647), np.float32(0.9835328), np.float32(0.9813675), np.float32(0.97913057), np.float32(0.979776), np.float32(0.9798599), np.float32(0.9783186), np.float32(0.97900176), np.float32(0.9796347), np.float32(0.9796678), np.float32(0.979761), np.float32(0.9805602), np.float32(0.97846395), np.float32(0.97398156), np.float32(0.9716518), np.float32(0.9678748), np.float32(0.96837574), np.float32(0.9687375), np.float32(0.96519), np.float32(0.96003354), np.float32(0.95534885), np.float32(0.94931597), np.float32(0.9445367), np.float32(0.9299437), np.float32(0.88764524), np.float32(0.8592644), np.float32(0.82742685), np.float32(0.8024733), np.float32(0.73731947), np.float32(0.71690845), np.float32(0.66508657), np.float32(0.65975094), np.float32(0.6080114), np.float32(0.58669144), np.float32(0.5791388), np.float32(0.56490123), np.float32(0.54135615), np.float32(0.52405095), np.float32(0.5317001), np.float32(0.55097437), np.float32(0.52860636), np.float32(0.5285269), np.float32(0.5493737), np.float32(0.54883313), np.float32(0.55155134), np.float32(0.54557335), np.float32(0.55860245), np.float32(0.57594895), np.float32(0.6143488), np.float32(0.66183823), np.float32(0.83671135), np.float32(0.734836), np.float32(0.8146791), np.float32(0.80577534), np.float32(0.80440277), np.float32(0.80022216), np.float32(0.7797751), np.float32(0.7985804), np.float32(0.7351572)], 'MTNTEREFVNKFLTLAALEEPTRTRDYFKPLEQVKSIAVTLQPLKYKYNKQSRPRAGQGLEGNEVKLFLKSVRPPRFAHTALFAANDNVSQVKERLREIEPAVSTADLRLLLKGKVLNDGMILSDLKAPEAALMVLVQPHRENAPAAAAAPPRPESDGLDVAAVPTLDVPWDRISSTLEDALGDRGVAAATLTRLQRGWDLAG': [np.float32(0.42954656), np.float32(0.41242015), np.float32(0.42863622), np.float32(0.3657824), np.float32(0.34675598), np.float32(0.37540275), np.float32(0.31039023), np.float32(0.2847643), np.float32(0.28348422), np.float32(0.2852126), np.float32(0.27872494), np.float32(0.27220702), np.float32(0.2381938), np.float32(0.2380071), np.float32(0.21980096), np.float32(0.20857206), np.float32(0.21096776), np.float32(0.20318423), np.float32(0.20159371), np.float32(0.1865565), np.float32(0.1886746), np.float32(0.2021215), np.float32(0.1851815), np.float32(0.1957357), np.float32(0.19983824), np.float32(0.19640698), np.float32(0.17462212), np.float32(0.17262502), np.float32(0.19055657), np.float32(0.19113497), np.float32(0.17935327), np.float32(0.1659898), np.float32(0.1576772), np.float32(0.15963686), np.float32(0.15711527), np.float32(0.15599789), np.float32(0.15775898), np.float32(0.16178186), np.float32(0.17233326), np.float32(0.1986928), np.float32(0.20479682), np.float32(0.20726901), np.float32(0.24763279), np.float32(0.3118868), np.float32(0.33970344), np.float32(0.37195888), np.float32(0.44544294), np.float32(0.47315678), np.float32(0.48559675), np.float32(0.54383814), np.float32(0.56354064), np.float32(0.5650833), np.float32(0.5859754), np.float32(0.56037354), np.float32(0.5472961), np.float32(0.5116622), np.float32(0.48588747), np.float32(0.4526367), np.float32(0.44083655), np.float32(0.4178309), np.float32(0.43756738), np.float32(0.44601148), np.float32(0.39424866), np.float32(0.38131708), np.float32(0.3683751), np.float32(0.27528134), np.float32(0.21542431), np.float32(0.20002548), np.float32(0.17636184), np.float32(0.16409925), np.float32(0.13571471), np.float32(0.1260044), np.float32(0.123410895), np.float32(0.10821115), np.float32(0.10769276), np.float32(0.09951924), np.float32(0.101066716), np.float32(0.103385694), np.float32(0.10615356), np.float32(0.11718405), np.float32(0.11477267), np.float32(0.11291912), np.float32(0.109790385), np.float32(0.11632602), np.float32(0.10163741), np.float32(0.09614493), np.float32(0.09550568), np.float32(0.08826767), np.float32(0.08507188), np.float32(0.09327426), np.float32(0.09807329), np.float32(0.094130896), np.float32(0.09713927), np.float32(0.1042666), np.float32(0.10791949), np.float32(0.10666639), np.float32(0.10093981), np.float32(0.10449906), np.float32(0.094643064), np.float32(0.0841054), np.float32(0.07982717), np.float32(0.08696695), np.float32(0.081278145), np.float32(0.07670268), np.float32(0.08233861), np.float32(0.077318795), np.float32(0.07668789), np.float32(0.08024504), np.float32(0.09234013), np.float32(0.07681387), np.float32(0.06797801), np.float32(0.06475469), np.float32(0.06536771), np.float32(0.06552962), np.float32(0.06226404), np.float32(0.0697419), np.float32(0.076548256), np.float32(0.07090858), np.float32(0.07610303), np.float32(0.07339807), np.float32(0.073087946), np.float32(0.06737028), np.float32(0.07081352), np.float32(0.078318164), np.float32(0.07773444), np.float32(0.06901355), np.float32(0.064597875), np.float32(0.07731592), np.float32(0.081869684), np.float32(0.094774306), np.float32(0.105214216), np.float32(0.1175206), np.float32(0.149958), np.float32(0.18575592), np.float32(0.24439223), np.float32(0.32581103), np.float32(0.37482122), np.float32(0.4813531), np.float32(0.5729701), np.float32(0.57450575), np.float32(0.70687115), np.float32(0.7442857), np.float32(0.7812683), np.float32(0.8312488), np.float32(0.8576195), np.float32(0.8931804), np.float32(0.9211028), np.float32(0.931654), np.float32(0.94258714), np.float32(0.94354707), np.float32(0.9481878), np.float32(0.9454671), np.float32(0.93394756), np.float32(0.93462616), np.float32(0.92634135), np.float32(0.9053052), np.float32(0.90902716), np.float32(0.8602953), np.float32(0.83564806), np.float32(0.81674755), np.float32(0.8121943), np.float32(0.7855337), np.float32(0.7825067), np.float32(0.71935993), np.float32(0.6470621), np.float32(0.603028), np.float32(0.5655812), np.float32(0.5908742), np.float32(0.608579), np.float32(0.5575316), np.float32(0.53257906), np.float32(0.49461278), np.float32(0.52180696), np.float32(0.49825647), np.float32(0.45181108), np.float32(0.44859067), np.float32(0.4408117), np.float32(0.40292025), np.float32(0.38382635), np.float32(0.34539437), np.float32(0.28260002), np.float32(0.34268066), np.float32(0.35723233), np.float32(0.3230924), np.float32(0.28474233), np.float32(0.4066146), np.float32(0.43691316), np.float32(0.54684734), np.float32(0.5512904), np.float32(0.5597799), np.float32(0.54496825), np.float32(0.46833062), np.float32(0.5018861), np.float32(0.5145092), np.float32(0.4418249), np.float32(0.48896733), np.float32(0.44386855), np.float32(0.37981185), np.float32(0.36549968), np.float32(0.42834827), np.float32(0.48766196), np.float32(0.06877417), np.float32(0.539918)], 'PLLKQSPWSNHQSSGWGTGSMSWGAVHGRDHRRTGNMGIPGTMNQISPLKKPFSGNVIAPPKFTRSTPSLTPKSWIEDNVFRTDNNSNTLLPLQDRSRMYDSLNMHSLENSLIDIMRAEHDPLKGRLSYPHPGTDNLLMLNGRSSLFPIDDGLLDDGHSDQVGVLNSPTCYSAHQNGERIERFSRKVFVGGLPPDIDEDEITASFRRFGPLVVDWPHKAESKSYFPPKGYAFLLFQEESSVQALIDACIEEEGKLYLCVSSP': [np.float32(0.97476757), np.float32(0.9783014), np.float32(0.9769348), np.float32(0.9799739), np.float32(0.98057085), np.float32(0.9805689), np.float32(0.98301053), np.float32(0.9832644), np.float32(0.98408914), np.float32(0.9849031), np.float32(0.98467064), np.float32(0.9854388), np.float32(0.9848911), np.float32(0.9853555), np.float32(0.9850508), np.float32(0.9842078), np.float32(0.9849961), np.float32(0.98495317), np.float32(0.98423624), np.float32(0.98493826), np.float32(0.9840577), np.float32(0.9838598), np.float32(0.9837691), np.float32(0.9834817), np.float32(0.98356277), np.float32(0.982239), np.float32(0.9807344), np.float32(0.981311), np.float32(0.9794063), np.float32(0.9797101), np.float32(0.9804565), np.float32(0.9810379), np.float32(0.9804623), np.float32(0.9789089), np.float32(0.97846186), np.float32(0.97778827), np.float32(0.97705054), np.float32(0.9779498), np.float32(0.9777934), np.float32(0.9791996), np.float32(0.9803782), np.float32(0.98034096), np.float32(0.98075587), np.float32(0.98025733), np.float32(0.9800229), np.float32(0.9800205), np.float32(0.9805387), np.float32(0.9804094), np.float32(0.97965175), np.float32(0.9794612), np.float32(0.97992766), np.float32(0.9804571), np.float32(0.98081964), np.float32(0.98073155), np.float32(0.9806425), np.float32(0.97998786), np.float32(0.9799873), np.float32(0.9786482), np.float32(0.9782422), np.float32(0.9784638), np.float32(0.97798175), np.float32(0.977616), np.float32(0.9740878), np.float32(0.9729925), np.float32(0.96907604), np.float32(0.96708727), np.float32(0.9607233), np.float32(0.9614057), np.float32(0.96553946), np.float32(0.9590193), np.float32(0.9601652), np.float32(0.9588209), np.float32(0.956233), np.float32(0.95948154), np.float32(0.95558864), np.float32(0.9546997), np.float32(0.9591111), np.float32(0.9588075), np.float32(0.95785594), np.float32(0.9568207), np.float32(0.9551364), np.float32(0.9605754), np.float32(0.9531126), np.float32(0.9530158), np.float32(0.9525973), np.float32(0.95544004), np.float32(0.9445083), np.float32(0.9273915), np.float32(0.89818394), np.float32(0.86735696), np.float32(0.8702738), np.float32(0.8592586), np.float32(0.8711873), np.float32(0.8672575), np.float32(0.85459125), np.float32(0.8771615), np.float32(0.8933695), np.float32(0.879301), np.float32(0.87492174), np.float32(0.85522205), np.float32(0.83720624), np.float32(0.828664), np.float32(0.8284384), np.float32(0.8423317), np.float32(0.7887227), np.float32(0.7040563), np.float32(0.65194124), np.float32(0.6659349), np.float32(0.5861789), np.float32(0.6363358), np.float32(0.6235971), np.float32(0.66431355), np.float32(0.5701941), np.float32(0.50977284), np.float32(0.7008143), np.float32(0.66606575), np.float32(0.7254956), np.float32(0.73152703), np.float32(0.7714715), np.float32(0.8322408), np.float32(0.84021634), np.float32(0.8611088), np.float32(0.8738675), np.float32(0.88894534), np.float32(0.8869504), np.float32(0.90307933), np.float32(0.9112433), np.float32(0.9143774), np.float32(0.88299716), np.float32(0.87177074), np.float32(0.9010215), np.float32(0.8429527), np.float32(0.74024373), np.float32(0.79782075), np.float32(0.71909904), np.float32(0.72636366), np.float32(0.5619199), np.float32(0.6209777), np.float32(0.4406907), np.float32(0.732388), np.float32(0.76070154), np.float32(0.621787), np.float32(0.8378331), np.float32(0.7861444), np.float32(0.76644593), np.float32(0.89604706), np.float32(0.8854143), np.float32(0.92618513), np.float32(0.94332975), np.float32(0.94912857), np.float32(0.9512373), np.float32(0.95669717), np.float32(0.9585083), np.float32(0.95768917), np.float32(0.96675205), np.float32(0.96041363), np.float32(0.96316385), np.float32(0.9655763), np.float32(0.9590756), np.float32(0.9569388), np.float32(0.95292765), np.float32(0.85043126), np.float32(0.8138768), np.float32(0.88619083), np.float32(0.71077585), np.float32(0.714007), np.float32(0.5483812), np.float32(0.45762026), np.float32(0.37361297), np.float32(0.31252497), np.float32(0.33331934), np.float32(0.29525632), np.float32(0.2735961), np.float32(0.22698587), np.float32(0.25696763), np.float32(0.18987556), np.float32(0.16281497), np.float32(0.14624013), np.float32(0.13562278), np.float32(0.12040018), np.float32(0.10869563), np.float32(0.09460201), np.float32(0.096128434), np.float32(0.11254798), np.float32(0.12290888), np.float32(0.1321083), np.float32(0.13871141), np.float32(0.13872838), np.float32(0.14304537), np.float32(0.14480679), np.float32(0.1338415), np.float32(0.13260327), np.float32(0.12992993), np.float32(0.120914094), np.float32(0.11542969), np.float32(0.1333191), np.float32(0.115652435), np.float32(0.11412014), np.float32(0.11663489), np.float32(0.12479452), np.float32(0.13141638), np.float32(0.13330637), np.float32(0.13246873), np.float32(0.12472954), np.float32(0.12384266), np.float32(0.1234154), np.float32(0.11839195), np.float32(0.102274604), np.float32(0.1179526), np.float32(0.11366128), np.float32(0.11670551), np.float32(0.11166998), np.float32(0.105865866), np.float32(0.11066978), np.float32(0.112919606), np.float32(0.12053275), np.float32(0.13214761), np.float32(0.1310148), np.float32(0.12186997), np.float32(0.10624416), np.float32(0.10015743), np.float32(0.09440947), np.float32(0.08530156), np.float32(0.08332566), np.float32(0.08726774), np.float32(0.096278146), np.float32(0.104707934), np.float32(0.11760602), np.float32(0.1220547), np.float32(0.10657251), np.float32(0.10225941), np.float32(0.09932498), np.float32(0.08354845), np.float32(0.078286454), np.float32(0.07696399), np.float32(0.07301465), np.float32(0.0619081), np.float32(0.058533728), np.float32(0.066677526), np.float32(0.06500566), np.float32(0.06549309), np.float32(0.073636904), np.float32(0.090103604), np.float32(0.09411754), np.float32(0.09246502), np.float32(0.09200324), np.float32(0.091917396), np.float32(0.09485167), np.float32(0.095180124), np.float32(0.09119095), np.float32(0.084967524), np.float32(0.09016588), np.float32(0.09697584), np.float32(0.11254589), np.float32(0.11471029), np.float32(0.13165759), np.float32(0.14255145), np.float32(0.17191021), np.float32(0.16796423), np.float32(0.1903749), np.float32(0.2430562), np.float32(0.30143917)], 'MADSRGDASEATLGSPSPAQQPPWGKNNTEETAAVDPALGGLDGGTVARDPPVLPLGKGLAGSPAPGETGGGVPPGGLALRFDKPIKQAFYNTGAVLFVCLCCGAAVLVYFILEAFLRPLLWAVLCGTFLHPFKSSLTRLGRRWLRRLHRAHTPIVLAALLLPLCFANYGVEALGEQVLKRRRLLLLLGAGAPLLYTLYHLGSYLGVQVLLAHVCALICRGLDYFNTLWIWTLVVGYVLAVSFKWNASTERYLRAVSIPVWIILLFHLASLAGSWRIPVFLVIVFLMSVGTLYEKQNEKVSSGTELPGQVISIAASTLATFAITITGYEPGQEEHNSTQQPSETANDGEPIHTFSSSSTASSPSPTLGRQRPEIGTFLRKKKTSDVYFVTLVWAIIIVQIWLNLWIVQLLPVPVAVWILKKLFIHFGAVNFLEKRFSGWWQVLEKFLKERQEALAPWPIIGLGKFMLKVDSKLWHWLNKKMIVWLEKMLDKIISIFIIFLLVIGTLLLALLLTAKVHQESVHMIQVTSSLINETVANHPEWANWLPEAQVVQRALNSAANNVYQYGREWITHKLHKILGDKVNNTAMIEKQVLELWDRLYHSWFVKNITHSGRHKGHKMNITRQNSWLGDILDWQDIASFVHENIETFLSILESLWIVMSRNVSLLFTTVTTLLTILFYSGTALLNFVLSLVIFLTTLFYLLSSSDEYYKPVKWVISLTPLSQPGPSSNIVGQSVEEAIRGVFDASLKMAGFYGLYTWLTHTIFGINIVFIPSALAAILGAVPFLGTYWAAIPAVLDLWLTQGEGCKAILLLVFHLLPTYFVDTAIYSDISGGGHPYLTGLAVAGGAYYLGLEGAIIGPILLCILVVASNIYSAMLLSPTNPTPTPGQMLWLPQTQRGISEDPKSSE': [np.float32(0.96874017), np.float32(0.97067505), np.float32(0.970606), np.float32(0.9734938), np.float32(0.9752239), np.float32(0.9761544), np.float32(0.9765637), np.float32(0.97663385), np.float32(0.97683376), np.float32(0.9769812), np.float32(0.9772792), np.float32(0.9780311), np.float32(0.9792503), np.float32(0.978736), np.float32(0.9793759), np.float32(0.9794757), np.float32(0.9801971), np.float32(0.97974247), np.float32(0.9799749), np.float32(0.9802658), np.float32(0.9798365), np.float32(0.9793555), np.float32(0.9786204), np.float32(0.97854394), np.float32(0.9781406), np.float32(0.9773859), np.float32(0.97717094), np.float32(0.97759414), np.float32(0.9782864), np.float32(0.97799474), np.float32(0.97757643), np.float32(0.9778531), np.float32(0.9785421), np.float32(0.9790011), np.float32(0.9796382), np.float32(0.98044544), np.float32(0.97954583), np.float32(0.98007214), np.float32(0.97960275), np.float32(0.97968984), np.float32(0.9803248), np.float32(0.97915846), np.float32(0.97717786), np.float32(0.9756418), np.float32(0.9739603), np.float32(0.9750993), np.float32(0.97572327), np.float32(0.9777543), np.float32(0.97997606), np.float32(0.980051), np.float32(0.98102486), np.float32(0.9796792), np.float32(0.9795496), np.float32(0.9790236), np.float32(0.97950464), np.float32(0.98001546), np.float32(0.9815553), np.float32(0.98259145), np.float32(0.9833924), np.float32(0.98224396), np.float32(0.97817445), np.float32(0.97805494), np.float32(0.97853243), np.float32(0.9739), np.float32(0.97678405), np.float32(0.97780836), np.float32(0.97511864), np.float32(0.97775555), np.float32(0.9764183), np.float32(0.97649866), np.float32(0.9704517), np.float32(0.9664745), np.float32(0.95908606), np.float32(0.9568658), np.float32(0.94503886), np.float32(0.93735194), np.float32(0.91592836), np.float32(0.90938604), np.float32(0.8920823), np.float32(0.8685883), np.float32(0.853465), np.float32(0.83409065), np.float32(0.8080894), np.float32(0.74813133), np.float32(0.7028678), np.float32(0.6716607), np.float32(0.6198592), np.float32(0.57453525), np.float32(0.52617204), np.float32(0.40246356), np.float32(0.33654052), np.float32(0.2459593), np.float32(0.19296472), np.float32(0.17173657), np.float32(0.18737312), np.float32(0.16062142), np.float32(0.15323313), np.float32(0.13472183), np.float32(0.14981267), np.float32(0.16212259), np.float32(0.122610554), np.float32(0.14657933), np.float32(0.16985346), np.float32(0.18972802), np.float32(0.18773793), np.float32(0.12418448), np.float32(0.097829245), np.float32(0.08942414), np.float32(0.0891879), np.float32(0.077497184), np.float32(0.07312307), np.float32(0.07360163), np.float32(0.08678723), np.float32(0.08077099), np.float32(0.07890895), np.float32(0.07998661), np.float32(0.07545128), np.float32(0.07668278), np.float32(0.080945164), np.float32(0.10534577), np.float32(0.10057662), np.float32(0.08746974), np.float32(0.08995514), np.float32(0.093165174), np.float32(0.08517295), np.float32(0.08057634), np.float32(0.08219227), np.float32(0.10135033), np.float32(0.09852458), np.float32(0.09365151), np.float32(0.09124582), np.float32(0.09726876), np.float32(0.1085778), np.float32(0.11370087), np.float32(0.112107575), np.float32(0.109283164), np.float32(0.09457937), np.float32(0.096140705), np.float32(0.11817892), np.float32(0.12782748), np.float32(0.13622853), np.float32(0.13627264), np.float32(0.143298), np.float32(0.14229584), np.float32(0.12883967), np.float32(0.12496702), np.float32(0.11660012), np.float32(0.10944598), np.float32(0.10670262), np.float32(0.10094284), np.float32(0.107153), np.float32(0.090075485), np.float32(0.0833503), np.float32(0.076154284), np.float32(0.06978966), np.float32(0.062190626), np.float32(0.05967095), np.float32(0.05515188), np.float32(0.05338794), np.float32(0.04615634), np.float32(0.047948875), np.float32(0.044357665), np.float32(0.043959662), np.float32(0.048923243), np.float32(0.0524752), np.float32(0.057938162), np.float32(0.07018839), np.float32(0.07135686), np.float32(0.092547506), np.float32(0.09455077), np.float32(0.106504954), np.float32(0.1300886), np.float32(0.13233174), np.float32(0.12678069), np.float32(0.14176701), np.float32(0.14442657), np.float32(0.148438), np.float32(0.15595596), np.float32(0.16219205), np.float32(0.15829103), np.float32(0.1460512), np.float32(0.14302796), np.float32(0.14005437), np.float32(0.1340196), np.float32(0.11495782), np.float32(0.09684755), np.float32(0.09087146), np.float32(0.09035997), np.float32(0.07985232), np.float32(0.0783139), np.float32(0.0713257), np.float32(0.056587264), np.float32(0.04384227), np.float32(0.048869472), np.float32(0.046882622), np.float32(0.0428401), np.float32(0.04225137), np.float32(0.042809434), np.float32(0.047102097), np.float32(0.045545828), np.float32(0.042241782), np.float32(0.045606405), np.float32(0.045388527), np.float32(0.04120893), np.float32(0.04155687), np.float32(0.04438188), np.float32(0.048458733), np.float32(0.052600186), np.float32(0.05666743), np.float32(0.06360667), np.float32(0.06674631), np.float32(0.064549126), np.float32(0.0670441), np.float32(0.07073606), np.float32(0.07101998), np.float32(0.067607336), np.float32(0.06561285), np.float32(0.0645112), np.float32(0.06661866), np.float32(0.079777166), np.float32(0.07955802), np.float32(0.084807344), np.float32(0.08448794), np.float32(0.08341902), np.float32(0.07790742), np.float32(0.077761896), np.float32(0.07226566), np.float32(0.07709361), np.float32(0.07366776), np.float32(0.07456545), np.float32(0.07226507), np.float32(0.08070339), np.float32(0.0798605), np.float32(0.084410444), np.float32(0.087612174), np.float32(0.09316259), np.float32(0.08859179), np.float32(0.1069514), np.float32(0.104130134), np.float32(0.1195472), np.float32(0.11604443), np.float32(0.13115606), np.float32(0.12964736), np.float32(0.12500101), np.float32(0.14313576), np.float32(0.14295357), np.float32(0.13936727), np.float32(0.12603103), np.float32(0.13249762), np.float32(0.13467102), np.float32(0.13788891), np.float32(0.13880652), np.float32(0.13294637), np.float32(0.13143086), np.float32(0.13782197), np.float32(0.14427584), np.float32(0.1328166), np.float32(0.12092732), np.float32(0.110653706), np.float32(0.11383147), np.float32(0.110131316), np.float32(0.11529995), np.float32(0.11024162), np.float32(0.102743015), np.float32(0.10742936), np.float32(0.10098104), np.float32(0.09335785), np.float32(0.09026363), np.float32(0.10000096), np.float32(0.09734005), np.float32(0.10107086), np.float32(0.09647264), np.float32(0.10951413), np.float32(0.10045785), np.float32(0.11257353), np.float32(0.11375835), np.float32(0.109240115), np.float32(0.10996014), np.float32(0.10446918), np.float32(0.10572257), np.float32(0.10315101), np.float32(0.102485344), np.float32(0.11717931), np.float32(0.109304264), np.float32(0.11371273), np.float32(0.12775163), np.float32(0.13601674), np.float32(0.17702179), np.float32(0.18807577), np.float32(0.20105386), np.float32(0.22276469), np.float32(0.23842706), np.float32(0.22895235), np.float32(0.24013805), np.float32(0.27017885), np.float32(0.29070088), np.float32(0.33513364), np.float32(0.34585756), np.float32(0.3598449), np.float32(0.35182762), np.float32(0.3666804), np.float32(0.3628702), np.float32(0.35730633), np.float32(0.38715336), np.float32(0.3859731), np.float32(0.35714102), np.float32(0.33713394), np.float32(0.23729333), np.float32(0.19871625), np.float32(0.19708912), np.float32(0.16470964), np.float32(0.13797373), np.float32(0.12225299), np.float32(0.114966996), np.float32(0.10718259), np.float32(0.106378786), np.float32(0.10567021), np.float32(0.11085684), np.float32(0.12292545), np.float32(0.1346817), np.float32(0.17844689), np.float32(0.19765875), np.float32(0.238964), np.float32(0.33898953), np.float32(0.4327768), np.float32(0.43257433), np.float32(0.55438966), np.float32(0.60106236), np.float32(0.63495445), np.float32(0.6957779), np.float32(0.77168953), np.float32(0.8383979), np.float32(0.87409484), np.float32(0.9167014), np.float32(0.9461043), np.float32(0.95485574), np.float32(0.95863223), np.float32(0.9644323), np.float32(0.96639264), np.float32(0.96565986), np.float32(0.96935844), np.float32(0.97343904), np.float32(0.9730785), np.float32(0.97500026), np.float32(0.9764133), np.float32(0.97662735), np.float32(0.9769479), np.float32(0.98074394), np.float32(0.98199755), np.float32(0.98025274), np.float32(0.98191583), np.float32(0.9830273), np.float32(0.9825685), np.float32(0.97917664), np.float32(0.9789873), np.float32(0.9794262), np.float32(0.9772853), np.float32(0.97633284), np.float32(0.97268265), np.float32(0.9728162), np.float32(0.9680054), np.float32(0.9697907), np.float32(0.96430236), np.float32(0.9601823), np.float32(0.9527862), np.float32(0.93865085), np.float32(0.9259887), np.float32(0.91788137), np.float32(0.9005704), np.float32(0.8520775), np.float32(0.825157), np.float32(0.7492184), np.float32(0.6623051), np.float32(0.64457226), np.float32(0.59048545), np.float32(0.6056832), np.float32(0.5779559), np.float32(0.51052654), np.float32(0.5042271), np.float32(0.48401996), np.float32(0.41207027), np.float32(0.36729068), np.float32(0.3208217), np.float32(0.31726944), np.float32(0.28401658), np.float32(0.22659498), np.float32(0.21894194), np.float32(0.20804952), np.float32(0.18590303), np.float32(0.20116702), np.float32(0.19705509), np.float32(0.181292), np.float32(0.17090006), np.float32(0.16887777), np.float32(0.15056697), np.float32(0.14428645), np.float32(0.15312475), np.float32(0.16034806), np.float32(0.15866718), np.float32(0.16324362), np.float32(0.16849047), np.float32(0.1599549), np.float32(0.1543414), np.float32(0.14497475), np.float32(0.14609832), np.float32(0.15793797), np.float32(0.15814158), np.float32(0.15937705), np.float32(0.15448834), np.float32(0.15722965), np.float32(0.16399038), np.float32(0.1549809), np.float32(0.15393506), np.float32(0.15890838), np.float32(0.15682033), np.float32(0.14769427), np.float32(0.14775634), np.float32(0.14010689), np.float32(0.13915579), np.float32(0.13869438), np.float32(0.13637634), np.float32(0.12292004), np.float32(0.119846806), np.float32(0.116839126), np.float32(0.107609235), np.float32(0.10250657), np.float32(0.10609183), np.float32(0.11071641), np.float32(0.10921507), np.float32(0.11825035), np.float32(0.12562297), np.float32(0.13059717), np.float32(0.12433465), np.float32(0.12275856), np.float32(0.12477317), np.float32(0.11606027), np.float32(0.11864727), np.float32(0.12156171), np.float32(0.12827657), np.float32(0.13414024), np.float32(0.14416179), np.float32(0.15956612), np.float32(0.16306984), np.float32(0.18382087), np.float32(0.19854707), np.float32(0.23558764), np.float32(0.21774554), np.float32(0.25157687), np.float32(0.27183715), np.float32(0.2278958), np.float32(0.23291627), np.float32(0.20866644), np.float32(0.21281913), np.float32(0.20705926), np.float32(0.19566101), np.float32(0.24944322), np.float32(0.2938358), np.float32(0.28390256), np.float32(0.2925646), np.float32(0.31105396), np.float32(0.30904856), np.float32(0.30811176), np.float32(0.22514473), np.float32(0.198305), np.float32(0.19030288), np.float32(0.17980766), np.float32(0.17026502), np.float32(0.18614143), np.float32(0.21091633), np.float32(0.19395465), np.float32(0.18460438), np.float32(0.18056078), np.float32(0.18721974), np.float32(0.17949973), np.float32(0.1892277), np.float32(0.21109772), np.float32(0.1899338), np.float32(0.19657847), np.float32(0.20252374), np.float32(0.21129243), np.float32(0.21161366), np.float32(0.21419701), np.float32(0.20202492), np.float32(0.19249251), np.float32(0.18526591), np.float32(0.18066439), np.float32(0.18168393), np.float32(0.18507591), np.float32(0.19011067), np.float32(0.18653002), np.float32(0.18891999), np.float32(0.18053398), np.float32(0.17362572), np.float32(0.16314776), np.float32(0.14760023), np.float32(0.14386037), np.float32(0.14109363), np.float32(0.14016542), np.float32(0.13998094), np.float32(0.13891314), np.float32(0.13674872), np.float32(0.13595764), np.float32(0.1399841), np.float32(0.12881741), np.float32(0.12584595), np.float32(0.14613383), np.float32(0.15895192), np.float32(0.16971052), np.float32(0.17075248), np.float32(0.17416379), np.float32(0.1868851), np.float32(0.17351525), np.float32(0.17260835), np.float32(0.16755927), np.float32(0.16160029), np.float32(0.16234042), np.float32(0.17942066), np.float32(0.21209176), np.float32(0.17684181), np.float32(0.17617422), np.float32(0.14644064), np.float32(0.13701937), np.float32(0.13216168), np.float32(0.12770048), np.float32(0.1387056), np.float32(0.15312123), np.float32(0.15461345), np.float32(0.14847809), np.float32(0.16331965), np.float32(0.1444212), np.float32(0.13302703), np.float32(0.14849348), np.float32(0.1589785), np.float32(0.15977098), np.float32(0.17045344), np.float32(0.18796147), np.float32(0.18865475), np.float32(0.18188082), np.float32(0.17728676), np.float32(0.1728706), np.float32(0.16386372), np.float32(0.20561261), np.float32(0.22046822), np.float32(0.22563913), np.float32(0.22674249), np.float32(0.22738814), np.float32(0.24384417), np.float32(0.23831858), np.float32(0.2284561), np.float32(0.22786014), np.float32(0.2067573), np.float32(0.19661438), np.float32(0.16885327), np.float32(0.14176643), np.float32(0.13766958), np.float32(0.11627937), np.float32(0.110536866), np.float32(0.10558247), np.float32(0.078561835), np.float32(0.07770161), np.float32(0.087497115), np.float32(0.06610964), np.float32(0.055672374), np.float32(0.061033305), np.float32(0.06728958), np.float32(0.06280278), np.float32(0.05889193), np.float32(0.06515885), np.float32(0.067324705), np.float32(0.070809424), np.float32(0.07511322), np.float32(0.080680504), np.float32(0.0837238), np.float32(0.08063297), np.float32(0.09142602), np.float32(0.09896636), np.float32(0.084773056), np.float32(0.09283329), np.float32(0.112110525), np.float32(0.107953325), np.float32(0.08888447), np.float32(0.08324871), np.float32(0.09783543), np.float32(0.09122368), np.float32(0.079728276), np.float32(0.07244559), np.float32(0.09035129), np.float32(0.081141606), np.float32(0.06796965), np.float32(0.07352978), np.float32(0.074550755), np.float32(0.06056492), np.float32(0.051032223), np.float32(0.043594763), np.float32(0.044548728), np.float32(0.040438775), np.float32(0.03763633), np.float32(0.039019603), np.float32(0.038161565), np.float32(0.03708749), np.float32(0.04491776), np.float32(0.0518302), np.float32(0.048310116), np.float32(0.0547662), np.float32(0.07008836), np.float32(0.07882433), np.float32(0.0888832), np.float32(0.102878466), np.float32(0.12907481), np.float32(0.1258246), np.float32(0.13260041), np.float32(0.15293953), np.float32(0.17988406), np.float32(0.18981197), np.float32(0.1955691), np.float32(0.21535951), np.float32(0.26235533), np.float32(0.29747632), np.float32(0.29661855), np.float32(0.3337411), np.float32(0.35675156), np.float32(0.35030037), np.float32(0.3347507), np.float32(0.380038), np.float32(0.40146217), np.float32(0.39626506), np.float32(0.37535805), np.float32(0.3118794), np.float32(0.33450538), np.float32(0.3002219), np.float32(0.24853043), np.float32(0.20203668), np.float32(0.18005921), np.float32(0.17160861), np.float32(0.186903), np.float32(0.14444494), np.float32(0.1687604), np.float32(0.11935631), np.float32(0.13599372), np.float32(0.11552637), np.float32(0.124602884), np.float32(0.116838045), np.float32(0.12825753), np.float32(0.1255727), np.float32(0.13855004), np.float32(0.13147764), np.float32(0.14128424), np.float32(0.15192433), np.float32(0.14738937), np.float32(0.15937284), np.float32(0.18224616), np.float32(0.1663914), np.float32(0.16446593), np.float32(0.15996785), np.float32(0.16281596), np.float32(0.16739352), np.float32(0.14975892), np.float32(0.153985), np.float32(0.15338036), np.float32(0.14850734), np.float32(0.151408), np.float32(0.17215173), np.float32(0.18517949), np.float32(0.1838525), np.float32(0.1424369), np.float32(0.1530062), np.float32(0.18121885), np.float32(0.1817518), np.float32(0.18141101), np.float32(0.17510132), np.float32(0.17609817), np.float32(0.15283404), np.float32(0.16122259), np.float32(0.13774437), np.float32(0.12652709), np.float32(0.13463508), np.float32(0.12973174), np.float32(0.12512168), np.float32(0.113008544), np.float32(0.12700865), np.float32(0.12550256), np.float32(0.10305514), np.float32(0.09763657), np.float32(0.10767998), np.float32(0.102956384), np.float32(0.09032653), np.float32(0.08521545), np.float32(0.0873908), np.float32(0.08779464), np.float32(0.08795174), np.float32(0.09347596), np.float32(0.08523138), np.float32(0.07329506), np.float32(0.0732518), np.float32(0.08178802), np.float32(0.09413473), np.float32(0.09967504), np.float32(0.097517684), np.float32(0.10683283), np.float32(0.11524062), np.float32(0.11423434), np.float32(0.12505025), np.float32(0.13545428), np.float32(0.13335459), np.float32(0.13225456), np.float32(0.1444136), np.float32(0.14670786), np.float32(0.13973257), np.float32(0.15478143), np.float32(0.18640669), np.float32(0.20367265), np.float32(0.24664132), np.float32(0.25455385), np.float32(0.28437063), np.float32(0.28419638), np.float32(0.26014987), np.float32(0.2823816), np.float32(0.30740297), np.float32(0.27353925), np.float32(0.22040734), np.float32(0.34726867), np.float32(0.30293244), np.float32(0.26886868), np.float32(0.24426326), np.float32(0.25861222), np.float32(0.24440041), np.float32(0.2561716), np.float32(0.23047368), np.float32(0.26704952), np.float32(0.26836964), np.float32(0.26911557), np.float32(0.25830168), np.float32(0.2489776), np.float32(0.21583726), np.float32(0.19753455), np.float32(0.16000944), np.float32(0.14111547), np.float32(0.12942454), np.float32(0.10690509), np.float32(0.10252104), np.float32(0.11505711), np.float32(0.099172175), np.float32(0.08875242), np.float32(0.08755009), np.float32(0.071007475), np.float32(0.06176804), np.float32(0.06123283), np.float32(0.05949184), np.float32(0.05377267), np.float32(0.053332362), np.float32(0.0562768), np.float32(0.06132243), np.float32(0.055661835), np.float32(0.05493724), np.float32(0.057805534), np.float32(0.05910665), np.float32(0.061314628), np.float32(0.061021883), np.float32(0.056823127), np.float32(0.054387033), np.float32(0.04674872), np.float32(0.0430639), np.float32(0.043091524), np.float32(0.045607004), np.float32(0.04564355), np.float32(0.04351601), np.float32(0.046551064), np.float32(0.048107218), np.float32(0.042978063), np.float32(0.047225475), np.float32(0.051327962), np.float32(0.05191068), np.float32(0.053450353), np.float32(0.0584093), np.float32(0.050577078), np.float32(0.049077053), np.float32(0.051535565), np.float32(0.051034234), np.float32(0.0465997), np.float32(0.044835262), np.float32(0.049952175), np.float32(0.045256525), np.float32(0.041815463), np.float32(0.04083871), np.float32(0.04590972), np.float32(0.043996613), np.float32(0.04858828), np.float32(0.051485024), np.float32(0.056372758), np.float32(0.060687438), np.float32(0.06568775), np.float32(0.0592902), np.float32(0.06579637), np.float32(0.06231552), np.float32(0.05842573), np.float32(0.059947155), np.float32(0.05483606), np.float32(0.058010142), np.float32(0.06162796), np.float32(0.07037288), np.float32(0.06255536), np.float32(0.059129722), np.float32(0.064794786), np.float32(0.05928656), np.float32(0.054200333), np.float32(0.061712053), np.float32(0.064804316), np.float32(0.063976295), np.float32(0.060679514), np.float32(0.061203912), np.float32(0.056637913), np.float32(0.05410615), np.float32(0.048860226), np.float32(0.04739524), np.float32(0.04730919), np.float32(0.039834563), np.float32(0.042093497), np.float32(0.038162693), np.float32(0.03185448), np.float32(0.034022447), np.float32(0.04812099), np.float32(0.060713354), np.float32(0.044650584), np.float32(0.039522655), np.float32(0.04968176), np.float32(0.06321161), np.float32(0.062224638), np.float32(0.051962838), np.float32(0.052480686), np.float32(0.04955804), np.float32(0.038207054), np.float32(0.052469306), np.float32(0.06067068), np.float32(0.06417695), np.float32(0.05350246), np.float32(0.05240015), np.float32(0.053015158), np.float32(0.059948735), np.float32(0.06883043), np.float32(0.0708883), np.float32(0.0733092), np.float32(0.07938535), np.float32(0.079192325), np.float32(0.07213338), np.float32(0.06662124), np.float32(0.064260975), np.float32(0.056762733), np.float32(0.046404578), np.float32(0.054299414), np.float32(0.05378229), np.float32(0.054051206), np.float32(0.055443026), np.float32(0.060962785), np.float32(0.062425748), np.float32(0.058563888), np.float32(0.064228386), np.float32(0.06466717), np.float32(0.06107263), np.float32(0.06054345), np.float32(0.060524672), np.float32(0.05476912), np.float32(0.050088152), np.float32(0.056066964), np.float32(0.059557606), np.float32(0.06723288), np.float32(0.07173122), np.float32(0.08292368), np.float32(0.09338076), np.float32(0.104886755), np.float32(0.12136597), np.float32(0.14674386), np.float32(0.18800145), np.float32(0.20863), np.float32(0.25157535), np.float32(0.30040565), np.float32(0.3169285), np.float32(0.37666565), np.float32(0.3883218), np.float32(0.41721258), np.float32(0.40939283), np.float32(0.40664357), np.float32(0.4339388), np.float32(0.43187007), np.float32(0.42313537), np.float32(0.4580839), np.float32(0.543723), np.float32(0.60345453), np.float32(0.64418834), np.float32(0.72635764), np.float32(0.8039828), np.float32(0.8684064), np.float32(0.9125439), np.float32(0.91283655), np.float32(0.91846377), np.float32(0.91860145), np.float32(0.9289677), np.float32(0.9357244), np.float32(0.93329567), np.float32(0.9331067), np.float32(0.9350938), np.float32(0.93795365), np.float32(0.9413248), np.float32(0.97561365), np.float32(0.9369686), np.float32(0.92408645), np.float32(0.9217051), np.float32(0.9667186)], 'MAPQELVLSAPSSAPAAAIHLHDLLTSASVHAFKPCATAPCSLAHVPTYNNQGGAVFAVQEDKALLHVWAWQKDQMHLKLHLPEKMACFTVSPNGYWAAAGSPNGHIYLWELSSGLLVSSHTAHYRALTSLTFTPDSRLLISTSLDSSAHVYLVSQLIDPEDPAKAGKPYATLRDHNLAVRCVGLGRVAGSQGGRLWTASDDGTVKMWSLYPPFDLLCTFVLPVTCTPTTLAVDPSERFFYVGTTQGDVYHFPLFRKRAVLGDHDQSAAAAAASQDEWEAVGGDGNASAPIKPQGAVISLKDANDSITSLALSLSSTHLLVGTSAGNIQIHSLPSHQHLRTLSPHAGPVTHLTTLLRPADLVGSVGVGAGAGAKGEEIPIMEIKPLERLKGRPPQESHEPTVLLRPPTSHAASLLSDLRPPPAPAVTRRQAMGDAGTTSDQVGQLLAENKRLKAAFERAEKINEKLWNKVMDVNPGTNA': [np.float32(0.88037664), np.float32(0.87755126), np.float32(0.9028673), np.float32(0.9335501), np.float32(0.93444496), np.float32(0.9140054), np.float32(0.8891923), np.float32(0.8566351), np.float32(0.7843966), np.float32(0.5138012), np.float32(0.5432758), np.float32(0.48580873), np.float32(0.33684513), np.float32(0.30877593), np.float32(0.36285102), np.float32(0.4083989), np.float32(0.49781978), np.float32(0.4313028), np.float32(0.3950569), np.float32(0.37828937), np.float32(0.33117136), np.float32(0.22943698), np.float32(0.22546208), np.float32(0.17256707), np.float32(0.14920978), np.float32(0.14082386), np.float32(0.15952072), np.float32(0.1713176), np.float32(0.20171553), np.float32(0.2285731), np.float32(0.22800429), np.float32(0.25805476), np.float32(0.23196532), np.float32(0.23201393), np.float32(0.2310812), np.float32(0.21643999), np.float32(0.2339412), np.float32(0.2816121), np.float32(0.27986905), np.float32(0.3346226), np.float32(0.34441212), np.float32(0.35335118), np.float32(0.36498496), np.float32(0.32525018), np.float32(0.29800943), np.float32(0.26913393), np.float32(0.20936744), np.float32(0.16791172), np.float32(0.18410377), np.float32(0.16626088), np.float32(0.15358742), np.float32(0.14978127), np.float32(0.12781376), np.float32(0.11781991), np.float32(0.10678159), np.float32(0.11035874), np.float32(0.09841278), np.float32(0.10210213), np.float32(0.091259), np.float32(0.07763724), np.float32(0.07294796), np.float32(0.07622003), np.float32(0.07396403), np.float32(0.06443221), np.float32(0.0575755), np.float32(0.05854444), np.float32(0.057507373), np.float32(0.06560094), np.float32(0.06693352), np.float32(0.076209195), np.float32(0.078074045), np.float32(0.08054868), np.float32(0.08607206), np.float32(0.085359246), np.float32(0.078601606), np.float32(0.07350727), np.float32(0.07301416), np.float32(0.07247914), np.float32(0.077548385), np.float32(0.07829222), np.float32(0.076270364), np.float32(0.082518086), np.float32(0.086951666), np.float32(0.085423745), np.float32(0.082521625), np.float32(0.07585711), np.float32(0.06859619), np.float32(0.06592971), np.float32(0.06603217), np.float32(0.06199363), np.float32(0.06260254), np.float32(0.06035342), np.float32(0.067694604), np.float32(0.054236323), np.float32(0.052396607), np.float32(0.041910682), np.float32(0.03635962), np.float32(0.03072063), np.float32(0.033074133), np.float32(0.033093605), np.float32(0.033224765), np.float32(0.039225314), np.float32(0.037227873), np.float32(0.038110446), np.float32(0.038945932), np.float32(0.036126904), np.float32(0.032507252), np.float32(0.033155832), np.float32(0.03807883), np.float32(0.04190761), np.float32(0.046529576), np.float32(0.04703011), np.float32(0.04838108), np.float32(0.04669727), np.float32(0.049551584), np.float32(0.0427955), np.float32(0.03503397), np.float32(0.036676828), np.float32(0.040519256), np.float32(0.041091256), np.float32(0.043221503), np.float32(0.045131493), np.float32(0.04489459), np.float32(0.051783852), np.float32(0.06280815), np.float32(0.059497345), np.float32(0.05443156), np.float32(0.052365664), np.float32(0.051045086), np.float32(0.0490612), np.float32(0.04531588), np.float32(0.04342375), np.float32(0.040512446), np.float32(0.039152678), np.float32(0.039036047), np.float32(0.038286526), np.float32(0.039133567), np.float32(0.03725825), np.float32(0.03336588), np.float32(0.03179773), np.float32(0.030853495), np.float32(0.027903754), np.float32(0.026028456), np.float32(0.025717512), np.float32(0.025369843), np.float32(0.025119362), np.float32(0.026661823), np.float32(0.025851673), np.float32(0.02595051), np.float32(0.030823804), np.float32(0.03273008), np.float32(0.036906075), np.float32(0.042449664), np.float32(0.05290126), np.float32(0.06008602), np.float32(0.063666895), np.float32(0.072392315), np.float32(0.080089346), np.float32(0.080941305), np.float32(0.081218556), np.float32(0.07954296), np.float32(0.08636012), np.float32(0.09786727), np.float32(0.11955141), np.float32(0.12899952), np.float32(0.1386372), np.float32(0.14277904), np.float32(0.14535724), np.float32(0.12895821), np.float32(0.13740197), np.float32(0.14078082), np.float32(0.12542763), np.float32(0.1167264), np.float32(0.10407682), np.float32(0.08717097), np.float32(0.08605508), np.float32(0.076167546), np.float32(0.064316), np.float32(0.06263703), np.float32(0.059367172), np.float32(0.06090453), np.float32(0.056685716), np.float32(0.05263859), np.float32(0.050849605), np.float32(0.047174115), np.float32(0.04552738), np.float32(0.040471688), np.float32(0.035215974), np.float32(0.035120916), np.float32(0.034555826), np.float32(0.04401558), np.float32(0.04454937), np.float32(0.046502803), np.float32(0.042745195), np.float32(0.0506377), np.float32(0.045532405), np.float32(0.048028886), np.float32(0.04614391), np.float32(0.044352997), np.float32(0.044330962), np.float32(0.050854713), np.float32(0.053582944), np.float32(0.05545334), np.float32(0.05885131), np.float32(0.06193306), np.float32(0.0607352), np.float32(0.05909981), np.float32(0.057587057), np.float32(0.058129206), np.float32(0.054992124), np.float32(0.05101125), np.float32(0.049255967), np.float32(0.048953872), np.float32(0.04919602), np.float32(0.042041663), np.float32(0.042722646), np.float32(0.04418997), np.float32(0.04894282), np.float32(0.04943025), np.float32(0.04966213), np.float32(0.056891974), np.float32(0.058340248), np.float32(0.05786446), np.float32(0.06156566), np.float32(0.061730135), np.float32(0.056734677), np.float32(0.054010008), np.float32(0.043221995), np.float32(0.042896528), np.float32(0.03704823), np.float32(0.033205844), np.float32(0.031826384), np.float32(0.03152741), np.float32(0.034554977), np.float32(0.04142611), np.float32(0.042950984), np.float32(0.038607735), np.float32(0.036743045), np.float32(0.038512867), np.float32(0.037114788), np.float32(0.032531526), np.float32(0.03264338), np.float32(0.032565556), np.float32(0.034553632), np.float32(0.037367653), np.float32(0.04445888), np.float32(0.04509278), np.float32(0.045581274), np.float32(0.04509079), np.float32(0.042360827), np.float32(0.047012962), np.float32(0.055517998), np.float32(0.06879112), np.float32(0.08249603), np.float32(0.097249106), np.float32(0.11475863), np.float32(0.12534988), np.float32(0.13679494), np.float32(0.15109459), np.float32(0.17143862), np.float32(0.19572797), np.float32(0.23949245), np.float32(0.24446084), np.float32(0.28735137), np.float32(0.34949186), np.float32(0.40879905), np.float32(0.48280275), np.float32(0.49278882), np.float32(0.55330443), np.float32(0.6922747), np.float32(0.68709755), np.float32(0.63158286), np.float32(0.71273464), np.float32(0.7807721), np.float32(0.8209751), np.float32(0.8498967), np.float32(0.8156467), np.float32(0.8171896), np.float32(0.80338883), np.float32(0.78696585), np.float32(0.7791112), np.float32(0.7635279), np.float32(0.6824216), np.float32(0.7018324), np.float32(0.6408093), np.float32(0.61462545), np.float32(0.53820693), np.float32(0.3822), np.float32(0.3633607), np.float32(0.41406646), np.float32(0.43188545), np.float32(0.39423877), np.float32(0.3443784), np.float32(0.29925758), np.float32(0.2834792), np.float32(0.22198589), np.float32(0.17826465), np.float32(0.14557815), np.float32(0.12237816), np.float32(0.08704219), np.float32(0.07286655), np.float32(0.05870511), np.float32(0.052944988), np.float32(0.052124586), np.float32(0.056138787), np.float32(0.07092214), np.float32(0.058769356), np.float32(0.049098864), np.float32(0.040532608), np.float32(0.033855956), np.float32(0.03374586), np.float32(0.032341804), np.float32(0.033141084), np.float32(0.032184202), np.float32(0.02821201), np.float32(0.026696842), np.float32(0.023148187), np.float32(0.021423152), np.float32(0.021317614), np.float32(0.023073884), np.float32(0.021387383), np.float32(0.019082604), np.float32(0.020711068), np.float32(0.023212433), np.float32(0.025618466), np.float32(0.028085895), np.float32(0.033102296), np.float32(0.032763097), np.float32(0.03799794), np.float32(0.044777293), np.float32(0.05678055), np.float32(0.06300182), np.float32(0.07719521), np.float32(0.08352319), np.float32(0.12842973), np.float32(0.42652106), np.float32(0.35934022), np.float32(0.64331114), np.float32(0.8981903), np.float32(0.58950084), np.float32(0.9026765), np.float32(0.5733867), np.float32(0.7936491), np.float32(0.82428724), np.float32(0.93011874), np.float32(0.93184733), np.float32(0.95737416), np.float32(0.9490692), np.float32(0.9418139), np.float32(0.94988424), np.float32(0.94897527), np.float32(0.94646025), np.float32(0.94825286), np.float32(0.9483796), np.float32(0.94650275), np.float32(0.9578946), np.float32(0.96113956), np.float32(0.97050697), np.float32(0.9725424), np.float32(0.974182), np.float32(0.9777264), np.float32(0.9794342), np.float32(0.98045164), np.float32(0.98203367), np.float32(0.982276), np.float32(0.9811276), np.float32(0.9798924), np.float32(0.9774365), np.float32(0.9783911), np.float32(0.9795598), np.float32(0.9816212), np.float32(0.9812661), np.float32(0.98038715), np.float32(0.9788824), np.float32(0.97625923), np.float32(0.9767135), np.float32(0.97606385), np.float32(0.9749392), np.float32(0.9769041), np.float32(0.9753108), np.float32(0.9766569), np.float32(0.9767418), np.float32(0.97667754), np.float32(0.976906), np.float32(0.97684336), np.float32(0.9763134), np.float32(0.97574764), np.float32(0.9755897), np.float32(0.97490066), np.float32(0.97317106), np.float32(0.9740059), np.float32(0.9764773), np.float32(0.97637844), np.float32(0.9762582), np.float32(0.9750201), np.float32(0.97656834), np.float32(0.97655064), np.float32(0.9752842), np.float32(0.9735705), np.float32(0.973524), np.float32(0.97591317), np.float32(0.9735494), np.float32(0.9727217), np.float32(0.97220963), np.float32(0.971694), np.float32(0.9740447), np.float32(0.97438043), np.float32(0.97488177), np.float32(0.97547317), np.float32(0.9767899), np.float32(0.97748876), np.float32(0.97787195), np.float32(0.978438), np.float32(0.97628856), np.float32(0.97473735), np.float32(0.97432804), np.float32(0.97477925), np.float32(0.9755577), np.float32(0.97661245), np.float32(0.9758065), np.float32(0.97676814), np.float32(0.9777255), np.float32(0.977242), np.float32(0.97941417), np.float32(0.97986734), np.float32(0.97959876), np.float32(0.9786153), np.float32(0.9766584), np.float32(0.9754067), np.float32(0.9722393), np.float32(0.9638236), np.float32(0.9467363), np.float32(0.9337968), np.float32(0.9102153), np.float32(0.8888293), np.float32(0.8613947), np.float32(0.849526), np.float32(0.8290282), np.float32(0.8271712), np.float32(0.8238569), np.float32(0.8031555), np.float32(0.7898531), np.float32(0.76441145), np.float32(0.72905284), np.float32(0.7180926), np.float32(0.69923055), np.float32(0.6686811), np.float32(0.5516803), np.float32(0.52205765), np.float32(0.5209865), np.float32(0.4881357), np.float32(0.48345944), np.float32(0.5130307), np.float32(0.5013102), np.float32(0.4931406), np.float32(0.49238062), np.float32(0.49564728), np.float32(0.48788786), np.float32(0.47616407), np.float32(0.48000678), np.float32(0.5138287), np.float32(0.5464303), np.float32(0.57830805), np.float32(0.58356136), np.float32(0.6163), np.float32(0.65512794), np.float32(0.68340427), np.float32(0.73044294), np.float32(0.7637669), np.float32(0.7680672), np.float32(0.7523783), np.float32(0.7689823), np.float32(0.7634002), np.float32(0.74854285), np.float32(0.7428701), np.float32(0.71648216), np.float32(0.7153577), np.float32(0.6992458), np.float32(0.113751575)], 'MGKRTIFDADAKSAHSGHELKRQRIEGSHERNSPRPNGGNGGAEEVTTARDLQKALLFDQRAHADFRSGLNLFKRFLDSILYTSEEHDVPRKRAILHEYLDSQKARGENLKDTAFLQNLIQAWDFAAETNFEAILAQVTAVLALLFKVLASHSELTEYGTLLAKTILQPSVARRLVRSTSAAPNQENIISPALRLLTELTRFNEGAHARAVYAKRDFTLEPKILGRNIGLRKEQSAIDHQKRPSVRTTAIRYLLTHLRFQDERAKSEILSNVNIVRGIFDHLGADPPFLIYEVFDVFKSHVFQDKTMARSTKSRILTGKALSRIASLYTYEVEEGSLSDGQKTPAVLAHEFLKLVCTDPAYGVMLPTSGFYPSTFDEDEADFEDTADHGNDLDFEAVDNRSGKVRNVILSEFVLSLRPYANTFHQELALDIFKACPELVADYFVKRKDFSYDPKLTSTWIGYSAFLYQTIQLPVPKHLGGKKSFRDHPPPVSMIMQSILPQALNQQVLTKCLNHSSDLIQLFAVRVLIASLQKLQSVVQVLNDASAVKPSKQWERSRKRLTNELSRRCPPIKTVFLSLRKPDVKDMKRESITRLLRLYYEVTPQTALQERFDVSLPLCNALAEVEKLTSSTENKVFRIMELEHWIQMARHSPAMRWWQKPRVILQDQEMLQTKTSPDALEALIASLGASPGSSAPSVEVLDFLDDCCSRFTKTPIKYFDDIDVVCAREAQSATDAGPFTSLLMTFVEQWPFRGGEATTTSAAEPIAQWLSKFLYLLKLIGEDENMLISVRDALVNSAAKSYKDVLKDAFLWKMGKESAKEALKLATGADFSGSERSTSSPSPVVEVEQKLDMKRHVDLEAPPEEDEKHSGLTRWKRKDLGEAIEDGDIGDLLLCLCSKHAEIRLQAVSNTRQLMATLETSVHSNPQEDENAEQPQKYAANADLQQLYLLLGETLESVELLGSEAFPYLGGVLAARCASILADPTQSMYSKISRFLTKAPAWNVQHLLSEFWHAVVASEPDEDGTYHQEVDWFLDYLLDSLRTRRDMEYFRKSNIVEQLLGHYASRSCSVSAKEKILRLLLRATHVDGSTTLITRCGLLPWIQMMLDNQDPRHRALKTLALRVYETCDQERVNEWSSGSIARTIAMLA': [np.float32(0.9322246), np.float32(0.9400533), np.float32(0.93267745), np.float32(0.94025046), np.float32(0.9331985), np.float32(0.9170676), np.float32(0.9157233), np.float32(0.89829975), np.float32(0.89685434), np.float32(0.8974172), np.float32(0.8970809), np.float32(0.9112539), np.float32(0.9092701), np.float32(0.91272163), np.float32(0.9221944), np.float32(0.9119436), np.float32(0.91212416), np.float32(0.9056824), np.float32(0.9117618), np.float32(0.91893524), np.float32(0.9277495), np.float32(0.93760693), np.float32(0.94134104), np.float32(0.9513226), np.float32(0.95644087), np.float32(0.96005857), np.float32(0.963171), np.float32(0.96416944), np.float32(0.9660475), np.float32(0.96704304), np.float32(0.9680581), np.float32(0.96920526), np.float32(0.9702516), np.float32(0.97028166), np.float32(0.9697902), np.float32(0.9710659), np.float32(0.96710324), np.float32(0.9621913), np.float32(0.9545944), np.float32(0.9432655), np.float32(0.92269003), np.float32(0.901891), np.float32(0.88453555), np.float32(0.86084896), np.float32(0.828434), np.float32(0.7946221), np.float32(0.77275157), np.float32(0.7222063), np.float32(0.65664834), np.float32(0.6133201), np.float32(0.5403115), np.float32(0.48296314), np.float32(0.41857332), np.float32(0.38599512), np.float32(0.34115088), np.float32(0.32535997), np.float32(0.29054534), np.float32(0.23097685), np.float32(0.19943449), np.float32(0.19876334), np.float32(0.18428397), np.float32(0.1549385), np.float32(0.14149398), np.float32(0.1409035), np.float32(0.12904458), np.float32(0.12131996), np.float32(0.11371058), np.float32(0.11553963), np.float32(0.10567409), np.float32(0.096545614), np.float32(0.09403347), np.float32(0.097661406), np.float32(0.090882905), np.float32(0.09446145), np.float32(0.11311204), np.float32(0.12260284), np.float32(0.12859651), np.float32(0.11634597), np.float32(0.12824772), np.float32(0.1277382), np.float32(0.11162229), np.float32(0.121645905), np.float32(0.13650617), np.float32(0.116095014), np.float32(0.10577743), np.float32(0.12191385), np.float32(0.13482636), np.float32(0.13040775), np.float32(0.1349702), np.float32(0.16045421), np.float32(0.16122884), np.float32(0.16392998), np.float32(0.1763854), np.float32(0.18766202), np.float32(0.18523505), np.float32(0.18909451), np.float32(0.1925054), np.float32(0.18331268), np.float32(0.16404654), np.float32(0.1669117), np.float32(0.16082236), np.float32(0.16153654), np.float32(0.16227092), np.float32(0.14634459), np.float32(0.13086823), np.float32(0.1402627), np.float32(0.13301125), np.float32(0.13117822), np.float32(0.13429445), np.float32(0.13212508), np.float32(0.11861945), np.float32(0.11561362), np.float32(0.123251334), np.float32(0.117691055), np.float32(0.10833938), np.float32(0.10076137), np.float32(0.096725956), np.float32(0.09768631), np.float32(0.08969157), np.float32(0.07523673), np.float32(0.06959204), np.float32(0.06461749), np.float32(0.056536626), np.float32(0.045940515), np.float32(0.047836427), np.float32(0.044831667), np.float32(0.038867597), np.float32(0.039363105), np.float32(0.04047359), np.float32(0.03652045), np.float32(0.034887984), np.float32(0.039636016), np.float32(0.045629054), np.float32(0.036382258), np.float32(0.035343397), np.float32(0.036645975), np.float32(0.032144938), np.float32(0.029744187), np.float32(0.029971607), np.float32(0.030684998), np.float32(0.028794348), np.float32(0.02824222), np.float32(0.026321076), np.float32(0.026988734), np.float32(0.025906041), np.float32(0.030545082), np.float32(0.033987164), np.float32(0.03570953), np.float32(0.03643359), np.float32(0.03501696), np.float32(0.038275935), np.float32(0.03791739), np.float32(0.04296007), np.float32(0.047000606), np.float32(0.04672666), np.float32(0.047896747), np.float32(0.052898288), np.float32(0.061467748), np.float32(0.06815803), np.float32(0.06188357), np.float32(0.061220612), np.float32(0.06735529), np.float32(0.0669259), np.float32(0.06133767), np.float32(0.06016454), np.float32(0.06014745), np.float32(0.057732366), np.float32(0.07000699), np.float32(0.083427735), np.float32(0.08668641), np.float32(0.08359284), np.float32(0.095832326), np.float32(0.09937616), np.float32(0.11897171), np.float32(0.13651572), np.float32(0.15329698), np.float32(0.14130902), np.float32(0.14600119), np.float32(0.14078072), np.float32(0.12863162), np.float32(0.11635798), np.float32(0.10965886), np.float32(0.11110833), np.float32(0.11450791), np.float32(0.11802342), np.float32(0.12290246), np.float32(0.11583686), np.float32(0.10327591), np.float32(0.09942732), np.float32(0.09427452), np.float32(0.09722789), np.float32(0.09764702), np.float32(0.09573073), np.float32(0.09360934), np.float32(0.09341577), np.float32(0.08896633), np.float32(0.07878997), np.float32(0.07882111), np.float32(0.07087171), np.float32(0.06694269), np.float32(0.06456437), np.float32(0.06869739), np.float32(0.073816374), np.float32(0.076915495), np.float32(0.0905634), np.float32(0.09612607), np.float32(0.09018781), np.float32(0.102917574), np.float32(0.10786322), np.float32(0.121109925), np.float32(0.14839166), np.float32(0.15875573), np.float32(0.17034318), np.float32(0.15993504), np.float32(0.1958975), np.float32(0.20916435), np.float32(0.20160937), np.float32(0.2070635), np.float32(0.20351624), np.float32(0.21226957), np.float32(0.24093083), np.float32(0.25231215), np.float32(0.2672326), np.float32(0.3257286), np.float32(0.3871701), np.float32(0.41052327), np.float32(0.4004947), np.float32(0.38517508), np.float32(0.4151275), np.float32(0.45796704), np.float32(0.43634033), np.float32(0.39571542), np.float32(0.41394833), np.float32(0.35814762), np.float32(0.27312604), np.float32(0.2530586), np.float32(0.23620194), np.float32(0.2063319), np.float32(0.17874266), np.float32(0.16706726), np.float32(0.166107), np.float32(0.15197201), np.float32(0.1237179), np.float32(0.10815928), np.float32(0.093093306), np.float32(0.081742354), np.float32(0.08048779), np.float32(0.08208422), np.float32(0.0722415), np.float32(0.075410455), np.float32(0.08175211), np.float32(0.08243899), np.float32(0.07829714), np.float32(0.07701626), np.float32(0.070850395), np.float32(0.070695736), np.float32(0.059569802), np.float32(0.059835147), np.float32(0.062609315), np.float32(0.06195719), np.float32(0.055607982), np.float32(0.06106102), np.float32(0.06700389), np.float32(0.0590916), np.float32(0.055877943), np.float32(0.060988165), np.float32(0.061216187), np.float32(0.05778751), np.float32(0.06349118), np.float32(0.06949794), np.float32(0.06416853), np.float32(0.06889138), np.float32(0.07549961), np.float32(0.07834956), np.float32(0.06745396), np.float32(0.06309757), np.float32(0.06371467), np.float32(0.05626113), np.float32(0.048725568), np.float32(0.04639177), np.float32(0.045714047), np.float32(0.042758055), np.float32(0.037369464), np.float32(0.036464002), np.float32(0.03519434), np.float32(0.032832664), np.float32(0.035064153), np.float32(0.038064163), np.float32(0.03833696), np.float32(0.03736677), np.float32(0.04056182), np.float32(0.047256444), np.float32(0.045026693), np.float32(0.047842942), np.float32(0.050280347), np.float32(0.04908945), np.float32(0.046267495), np.float32(0.04824315), np.float32(0.05302209), np.float32(0.053669564), np.float32(0.057918787), np.float32(0.06549411), np.float32(0.07602718), np.float32(0.077909224), np.float32(0.07910053), np.float32(0.08385574), np.float32(0.08787793), np.float32(0.09990332), np.float32(0.09813344), np.float32(0.09603109), np.float32(0.090241365), np.float32(0.09029106), np.float32(0.08099153), np.float32(0.07357053), np.float32(0.07792294), np.float32(0.06367322), np.float32(0.05587789), np.float32(0.045441065), np.float32(0.038686413), np.float32(0.038641397), np.float32(0.035018686), np.float32(0.035779774), np.float32(0.039713603), np.float32(0.03986701), np.float32(0.038291864), np.float32(0.038109835), np.float32(0.04223232), np.float32(0.049508136), np.float32(0.058846697), np.float32(0.06993522), np.float32(0.07923714), np.float32(0.0778792), np.float32(0.0841301), np.float32(0.092865676), np.float32(0.091489375), np.float32(0.07825336), np.float32(0.07484998), np.float32(0.076495975), np.float32(0.0709793), np.float32(0.07094934), np.float32(0.07225931), np.float32(0.07887598), np.float32(0.078293994), np.float32(0.07143463), np.float32(0.070418835), np.float32(0.064060815), np.float32(0.055407766), np.float32(0.052045975), np.float32(0.049020328), np.float32(0.045849632), np.float32(0.03977038), np.float32(0.03360831), np.float32(0.031069655), np.float32(0.025689062), np.float32(0.023622857), np.float32(0.026267532), np.float32(0.027957205), np.float32(0.030356973), np.float32(0.030544953), np.float32(0.031063315), np.float32(0.035788123), np.float32(0.03904731), np.float32(0.042236064), np.float32(0.047333933), np.float32(0.06480108), np.float32(0.075803064), np.float32(0.1021551), np.float32(0.1380889), np.float32(0.17082797), np.float32(0.21031313), np.float32(0.2122829), np.float32(0.27018234), np.float32(0.3264852), np.float32(0.39650306), np.float32(0.44275707), np.float32(0.5393094), np.float32(0.6085292), np.float32(0.6846767), np.float32(0.73654497), np.float32(0.7841971), np.float32(0.778981), np.float32(0.780436), np.float32(0.77895105), np.float32(0.8282702), np.float32(0.86577964), np.float32(0.85365844), np.float32(0.8387925), np.float32(0.82475096), np.float32(0.8397618), np.float32(0.7998441), np.float32(0.77976793), np.float32(0.7487215), np.float32(0.695075), np.float32(0.5844195), np.float32(0.51432717), np.float32(0.5044303), np.float32(0.41849533), np.float32(0.3237933), np.float32(0.3279152), np.float32(0.24207035), np.float32(0.193498), np.float32(0.16389549), np.float32(0.13365704), np.float32(0.108059146), np.float32(0.098093346), np.float32(0.09200924), np.float32(0.09321203), np.float32(0.079864495), np.float32(0.06848459), np.float32(0.071663655), np.float32(0.066595815), np.float32(0.057680145), np.float32(0.04869), np.float32(0.04898201), np.float32(0.05204767), np.float32(0.04424312), np.float32(0.040154476), np.float32(0.040693942), np.float32(0.041129526), np.float32(0.038647685), np.float32(0.037140917), np.float32(0.041677427), np.float32(0.041514125), np.float32(0.036944423), np.float32(0.03843037), np.float32(0.04375224), np.float32(0.041218814), np.float32(0.03859451), np.float32(0.04045416), np.float32(0.040379524), np.float32(0.036475237), np.float32(0.036164574), np.float32(0.036386754), np.float32(0.03728708), np.float32(0.037063986), np.float32(0.04288161), np.float32(0.048552163), np.float32(0.045750037), np.float32(0.045613762), np.float32(0.05249915), np.float32(0.058309086), np.float32(0.06336468), np.float32(0.07041627), np.float32(0.076619275), np.float32(0.078702934), np.float32(0.071121916), np.float32(0.070806555), np.float32(0.07765247), np.float32(0.075316705), np.float32(0.06552898), np.float32(0.06377149), np.float32(0.06503536), np.float32(0.063667566), np.float32(0.060432225), np.float32(0.058724653), np.float32(0.057698224), np.float32(0.061141513), np.float32(0.05608787), np.float32(0.050567072), np.float32(0.043877173), np.float32(0.038689464), np.float32(0.039772917), np.float32(0.03660197), np.float32(0.03503255), np.float32(0.036612567), np.float32(0.035063565), np.float32(0.030721413), np.float32(0.039271936), np.float32(0.046811506), np.float32(0.058682546), np.float32(0.07223728), np.float32(0.08296263), np.float32(0.09171098), np.float32(0.12183796), np.float32(0.14481175), np.float32(0.16229658), np.float32(0.17162712), np.float32(0.17911015), np.float32(0.20472375), np.float32(0.19610062), np.float32(0.19347225), np.float32(0.19762948), np.float32(0.24384417), np.float32(0.22497325), np.float32(0.23242259), np.float32(0.22404656), np.float32(0.2108066), np.float32(0.17441234), np.float32(0.15587576), np.float32(0.15830074), np.float32(0.15025066), np.float32(0.12368786), np.float32(0.11392975), np.float32(0.09609571), np.float32(0.07874483), np.float32(0.06757856), np.float32(0.05886261), np.float32(0.055087), np.float32(0.053729247), np.float32(0.050940983), np.float32(0.048910677), np.float32(0.05082018), np.float32(0.052898943), np.float32(0.056169014), np.float32(0.060734835), np.float32(0.06277674), np.float32(0.064173825), np.float32(0.064067066), np.float32(0.061347354), np.float32(0.062269684), np.float32(0.0599018), np.float32(0.059049446), np.float32(0.05621306), np.float32(0.051015474), np.float32(0.047614764), np.float32(0.048299465), np.float32(0.046838168), np.float32(0.048648305), np.float32(0.03875996), np.float32(0.03764625), np.float32(0.043365613), np.float32(0.040746734), np.float32(0.034103144), np.float32(0.038281005), np.float32(0.040193625), np.float32(0.03612088), np.float32(0.031714026), np.float32(0.033328284), np.float32(0.029690657), np.float32(0.026426544), np.float32(0.028541347), np.float32(0.0322028), np.float32(0.03299356), np.float32(0.03750189), np.float32(0.042504355), np.float32(0.048229307), np.float32(0.058071613), np.float32(0.06362855), np.float32(0.07584952), np.float32(0.10371132), np.float32(0.12668411), np.float32(0.1307599), np.float32(0.14861862), np.float32(0.17581318), np.float32(0.16972543), np.float32(0.18172264), np.float32(0.20888542), np.float32(0.24380107), np.float32(0.27743867), np.float32(0.33758453), np.float32(0.38524783), np.float32(0.3449851), np.float32(0.34760815), np.float32(0.3708511), np.float32(0.38330826), np.float32(0.3628464), np.float32(0.3614559), np.float32(0.33287764), np.float32(0.31803033), np.float32(0.2562463), np.float32(0.25734556), np.float32(0.24405415), np.float32(0.2160482), np.float32(0.18627077), np.float32(0.18053983), np.float32(0.18635954), np.float32(0.16727392), np.float32(0.16498306), np.float32(0.1839494), np.float32(0.1774983), np.float32(0.17516029), np.float32(0.1648428), np.float32(0.20257957), np.float32(0.24684457), np.float32(0.19892658), np.float32(0.18192595), np.float32(0.19707657), np.float32(0.21294546), np.float32(0.15974633), np.float32(0.11538057), np.float32(0.118227765), np.float32(0.1172507), np.float32(0.09173525), np.float32(0.08895206), np.float32(0.09081221), np.float32(0.07910268), np.float32(0.073645), np.float32(0.07288241), np.float32(0.07732577), np.float32(0.07636657), np.float32(0.0800069), np.float32(0.07929693), np.float32(0.07918011), np.float32(0.07609066), np.float32(0.06875266), np.float32(0.07010761), np.float32(0.06751898), np.float32(0.0653061), np.float32(0.068139166), np.float32(0.06418398), np.float32(0.06597313), np.float32(0.05932832), np.float32(0.060803376), np.float32(0.06145764), np.float32(0.064324275), np.float32(0.062212404), np.float32(0.06466648), np.float32(0.07434747), np.float32(0.070531316), np.float32(0.0706099), np.float32(0.07633303), np.float32(0.081228614), np.float32(0.07365893), np.float32(0.07590394), np.float32(0.08808965), np.float32(0.08430214), np.float32(0.076355845), np.float32(0.08156779), np.float32(0.08984795), np.float32(0.09665521), np.float32(0.10327892), np.float32(0.100325815), np.float32(0.09547211), np.float32(0.09556327), np.float32(0.08391114), np.float32(0.08434427), np.float32(0.08592908), np.float32(0.08285054), np.float32(0.0761226), np.float32(0.07335782), np.float32(0.07334774), np.float32(0.0704542), np.float32(0.06709157), np.float32(0.0653684), np.float32(0.06491331), np.float32(0.06072084), np.float32(0.06256726), np.float32(0.06222006), np.float32(0.05888914), np.float32(0.06181248), np.float32(0.06415528), np.float32(0.05850931), np.float32(0.05475324), np.float32(0.055632714), np.float32(0.051013235), np.float32(0.051519964), np.float32(0.050051976), np.float32(0.054931547), np.float32(0.05362875), np.float32(0.05430239), np.float32(0.05778947), np.float32(0.057065632), np.float32(0.05469354), np.float32(0.06496831), np.float32(0.066020235), np.float32(0.07142058), np.float32(0.0893819), np.float32(0.10134738), np.float32(0.10143718), np.float32(0.11720042), np.float32(0.13515514), np.float32(0.14256498), np.float32(0.1398645), np.float32(0.13059165), np.float32(0.12981129), np.float32(0.13781099), np.float32(0.12255136), np.float32(0.10563925), np.float32(0.105606474), np.float32(0.10519887), np.float32(0.09219939), np.float32(0.0856121), np.float32(0.08405076), np.float32(0.07590852), np.float32(0.07261198), np.float32(0.078988135), np.float32(0.08168786), np.float32(0.08393274), np.float32(0.10374275), np.float32(0.12144643), np.float32(0.13427693), np.float32(0.16229638), np.float32(0.18275368), np.float32(0.19364092), np.float32(0.19441067), np.float32(0.17110576), np.float32(0.1811198), np.float32(0.17435755), np.float32(0.14933446), np.float32(0.13208108), np.float32(0.122788504), np.float32(0.12246811), np.float32(0.11854265), np.float32(0.12181214), np.float32(0.14703946), np.float32(0.15234546), np.float32(0.13393258), np.float32(0.12843405), np.float32(0.11573336), np.float32(0.10126692), np.float32(0.10219681), np.float32(0.08661111), np.float32(0.07267773), np.float32(0.06498539), np.float32(0.063931495), np.float32(0.061034862), np.float32(0.055796444), np.float32(0.05387686), np.float32(0.05486161), np.float32(0.05140844), np.float32(0.04879604), np.float32(0.05064619), np.float32(0.051732786), np.float32(0.046842225), np.float32(0.04831832), np.float32(0.05400677), np.float32(0.05629091), np.float32(0.055192087), np.float32(0.0647595), np.float32(0.071283326), np.float32(0.07642754), np.float32(0.08396629), np.float32(0.106854126), np.float32(0.10986847), np.float32(0.102771424), np.float32(0.1012846), np.float32(0.09212251), np.float32(0.08594981), np.float32(0.07904263), np.float32(0.068816826), np.float32(0.06555513), np.float32(0.06313843), np.float32(0.057557818), np.float32(0.058265585), np.float32(0.056489144), np.float32(0.062010046), np.float32(0.06740773), np.float32(0.06687244), np.float32(0.06890652), np.float32(0.07163967), np.float32(0.066688694), np.float32(0.064683095), np.float32(0.06603745), np.float32(0.070319496), np.float32(0.07240319), np.float32(0.06961955), np.float32(0.06780664), np.float32(0.0693348), np.float32(0.071209334), np.float32(0.0731671), np.float32(0.07521832), np.float32(0.08512104), np.float32(0.084064126), np.float32(0.08331005), np.float32(0.08229994), np.float32(0.08248909), np.float32(0.076177515), np.float32(0.078528404), np.float32(0.09184661), np.float32(0.08528102), np.float32(0.080925345), np.float32(0.085384466), np.float32(0.09973017), np.float32(0.08676253), np.float32(0.0686124), np.float32(0.06372703), np.float32(0.056919333), np.float32(0.042353272), np.float32(0.03788926), np.float32(0.037557177), np.float32(0.038210593), np.float32(0.038220696), np.float32(0.036950905), np.float32(0.034721695), np.float32(0.035101585), np.float32(0.03239285), np.float32(0.030289274), np.float32(0.031598143), np.float32(0.034269437), np.float32(0.03422197), np.float32(0.036180153), np.float32(0.037090495), np.float32(0.03667499), np.float32(0.040333748), np.float32(0.04645932), np.float32(0.050138608), np.float32(0.050447736), np.float32(0.063469395), np.float32(0.06835097), np.float32(0.06066473), np.float32(0.062114425), np.float32(0.07004005), np.float32(0.064499274), np.float32(0.056675993), np.float32(0.055009183), np.float32(0.05535507), np.float32(0.050412573), np.float32(0.05178467), np.float32(0.058285788), np.float32(0.062020507), np.float32(0.064718254), np.float32(0.0731584), np.float32(0.07532292), np.float32(0.07704887), np.float32(0.087047026), np.float32(0.09549202), np.float32(0.09351619), np.float32(0.096174166), np.float32(0.09609379), np.float32(0.094882496), np.float32(0.094577186), np.float32(0.09205372), np.float32(0.09565019), np.float32(0.10600707), np.float32(0.11346617), np.float32(0.12473105), np.float32(0.13732915), np.float32(0.17654006), np.float32(0.20168461), np.float32(0.25720096), np.float32(0.30480805), np.float32(0.3404839), np.float32(0.3961941), np.float32(0.4461008), np.float32(0.5115842), np.float32(0.5667625), np.float32(0.6180647), np.float32(0.6340182), np.float32(0.67662126), np.float32(0.7054472), np.float32(0.70647204), np.float32(0.70997554), np.float32(0.71760184), np.float32(0.74978876), np.float32(0.7616005), np.float32(0.76693904), np.float32(0.74877495), np.float32(0.8466276), np.float32(0.81892866), np.float32(0.8192674), np.float32(0.8004841), np.float32(0.83153665), np.float32(0.8554118), np.float32(0.8764065), np.float32(0.90009534), np.float32(0.9032572), np.float32(0.90754706), np.float32(0.927349), np.float32(0.9302318), np.float32(0.93864644), np.float32(0.93100786), np.float32(0.9283299), np.float32(0.9228506), np.float32(0.9125048), np.float32(0.8875452), np.float32(0.874607), np.float32(0.85824496), np.float32(0.82122344), np.float32(0.76160914), np.float32(0.77362084), np.float32(0.77214867), np.float32(0.78470546), np.float32(0.7827705), np.float32(0.767115), np.float32(0.7648123), np.float32(0.76391107), np.float32(0.73529536), np.float32(0.707838), np.float32(0.7114392), np.float32(0.7096675), np.float32(0.71373117), np.float32(0.6419889), np.float32(0.7041084), np.float32(0.6904975), np.float32(0.6868002), np.float32(0.67018706), np.float32(0.5861921), np.float32(0.49793658), np.float32(0.467306), np.float32(0.32949167), np.float32(0.25825703), np.float32(0.2863675), np.float32(0.31143302), np.float32(0.2746395), np.float32(0.25882596), np.float32(0.25061268), np.float32(0.3028405), np.float32(0.24332896), np.float32(0.23693308), np.float32(0.1619307), np.float32(0.15943788), np.float32(0.15850079), np.float32(0.12621613), np.float32(0.10904116), np.float32(0.10942469), np.float32(0.0970261), np.float32(0.07310288), np.float32(0.064866796), np.float32(0.05649744), np.float32(0.056313127), np.float32(0.061181065), np.float32(0.06088103), np.float32(0.058779523), np.float32(0.06694171), np.float32(0.07311966), np.float32(0.0765887), np.float32(0.08970884), np.float32(0.11164192), np.float32(0.13703136), np.float32(0.1433944), np.float32(0.164236), np.float32(0.19501397), np.float32(0.22311495), np.float32(0.23996304), np.float32(0.2902149), np.float32(0.31083706), np.float32(0.3635253), np.float32(0.42948323), np.float32(0.4824798), np.float32(0.5372236), np.float32(0.61704975), np.float32(0.6046976), np.float32(0.6720277), np.float32(0.6908252), np.float32(0.7182778), np.float32(0.75278836), np.float32(0.7796794), np.float32(0.7612175), np.float32(0.8052643), np.float32(0.828604), np.float32(0.8139272), np.float32(0.71900856), np.float32(0.6784153), np.float32(0.6269121), np.float32(0.4981089), np.float32(0.44124126), np.float32(0.4143982), np.float32(0.33253422), np.float32(0.26295474), np.float32(0.22689879), np.float32(0.18886395), np.float32(0.15874912), np.float32(0.13932471), np.float32(0.16822076), np.float32(0.15273264), np.float32(0.1349686), np.float32(0.13942973), np.float32(0.12426239), np.float32(0.10697453), np.float32(0.10656963), np.float32(0.11012683), np.float32(0.1302322), np.float32(0.13599707), np.float32(0.111422576), np.float32(0.13034427), np.float32(0.13052984), np.float32(0.11758643), np.float32(0.11249063), np.float32(0.10932284), np.float32(0.10208342), np.float32(0.09246354), np.float32(0.0848046), np.float32(0.08866426), np.float32(0.08574207), np.float32(0.077346824), np.float32(0.0735839), np.float32(0.072237596), np.float32(0.07221333), np.float32(0.074074216), np.float32(0.08308621), np.float32(0.07991304), np.float32(0.078984484), np.float32(0.08767387), np.float32(0.0956135), np.float32(0.08810808), np.float32(0.080104254), np.float32(0.09940232), np.float32(0.10237077), np.float32(0.09817476), np.float32(0.09406912), np.float32(0.09621912), np.float32(0.103587925), np.float32(0.10951566), np.float32(0.10783716), np.float32(0.12592602), np.float32(0.13781807), np.float32(0.14947985), np.float32(0.1485916), np.float32(0.17103401), np.float32(0.17793255), np.float32(0.17376836), np.float32(0.19051878), np.float32(0.19936912), np.float32(0.18640321), np.float32(0.20314386), np.float32(0.21706405), np.float32(0.18528686), np.float32(0.16128701), np.float32(0.1511957), np.float32(0.002836248), np.float32(0.044500142), np.float32(0.03988357), np.float32(0.033976503), np.float32(0.03577701), np.float32(0.038292944), np.float32(0.036005568), np.float32(0.04065575), np.float32(0.050839618), np.float32(0.055764284), np.float32(0.056352623), np.float32(0.06514182), np.float32(0.069610514), np.float32(0.072523616), np.float32(0.06872244), np.float32(0.07087537), np.float32(0.08619197), np.float32(0.08542609), np.float32(0.07046036), np.float32(0.07736842), np.float32(0.0814329), np.float32(0.075077616), np.float32(0.06978435), np.float32(0.08681777), np.float32(0.101317205), np.float32(0.08855096), np.float32(0.08732499), np.float32(0.10300993), np.float32(0.10083999), np.float32(0.09255374), np.float32(0.096341066), np.float32(0.08908757), np.float32(0.0773199), np.float32(0.06922608), np.float32(0.061422188), np.float32(0.050303083), np.float32(0.045824036), np.float32(0.041594457), np.float32(0.040724862), np.float32(0.040922116), np.float32(0.03948383), np.float32(0.039129246), np.float32(0.046440396), np.float32(0.04506958), np.float32(0.04249572), np.float32(0.046153367), np.float32(0.05507746), np.float32(0.051112123), np.float32(0.051754113), np.float32(0.060345907), np.float32(0.064821504), np.float32(0.05857521), np.float32(0.06257024), np.float32(0.06825886), np.float32(0.07002058), np.float32(0.07357602), np.float32(0.07339258), np.float32(0.070614986), np.float32(0.06594492), np.float32(0.07235713), np.float32(0.0634792), np.float32(0.062477075), np.float32(0.06680861), np.float32(0.06666586), np.float32(0.056906994), np.float32(0.053922676), np.float32(0.053498384), np.float32(0.05306855), np.float32(0.05206598), np.float32(0.045231692), np.float32(0.0488356), np.float32(0.04979497), np.float32(0.056949925), np.float32(0.060035434), np.float32(0.061162293), np.float32(0.06848731), np.float32(0.07043168), np.float32(0.06486629), np.float32(0.05884014), np.float32(0.055587605), np.float32(0.05175131), np.float32(0.049111955), np.float32(0.048171826), np.float32(0.045890465), np.float32(0.04907346), np.float32(0.0485704), np.float32(0.04781141), np.float32(0.043439575), np.float32(0.048492625), np.float32(0.05020179), np.float32(0.043828107), np.float32(0.04825626), np.float32(0.053351842), np.float32(0.053741224), np.float32(0.04733618), np.float32(0.055899005), np.float32(0.06139914), np.float32(0.0663668), np.float32(0.068340465), np.float32(0.06423278), np.float32(0.06619648), np.float32(0.06445662), np.float32(0.067923024), np.float32(0.065961234), np.float32(0.063710034), np.float32(0.06728831), np.float32(0.07185214), np.float32(0.06777658), np.float32(0.06303747), np.float32(0.06434461), np.float32(0.07492082), np.float32(0.074224494), np.float32(0.07149006), np.float32(0.083775006), np.float32(0.095166035), np.float32(0.08971815), np.float32(0.09046085), np.float32(0.10370948), np.float32(0.11325559), np.float32(0.10918984), np.float32(0.09857913), np.float32(0.09281181), np.float32(0.09500846), np.float32(0.08722867), np.float32(0.09038955), np.float32(0.094368614), np.float32(0.09184943), np.float32(0.0999201), np.float32(0.096177965), np.float32(0.096118145), np.float32(0.10755505), np.float32(0.12070401), np.float32(0.13069005), np.float32(0.14536671), np.float32(0.16371045), np.float32(0.18478338), np.float32(0.20647849), np.float32(0.21062367), np.float32(0.31095067), np.float32(0.41127643), np.float32(0.1987555), np.float32(0.1704488), np.float32(0.13880834), np.float32(0.13781229), np.float32(0.12897086), np.float32(0.100458965), np.float32(0.07407772), np.float32(0.0024676202)], 'MAPKKKQQAPKPKQKPKHSSSSSSATGGGGGGPAAAPRLQISSENERRLRRLLLNSGATAGPAGPAPAAADAPAARAESREQKARRLRGVYDKLSLEGFSSAQIEQALSALSDSATFESALDWLCFNLPGDELPLKFSSGTASSSRAGTEGSVKVVSTAKDNWVPQSRESEEAQGSTEGLAIRIRRRQEGDVTLDDGGSSQAAWIRQYMEQQEEEDDANSNDSYTWEDHCSQSFNTVEAKPSRRKKKGKQEKSSSGNSKEDLSSSVNVVSNHDIANVEGGEVDSDVTGKKCESPVHMDEGSSLEKRMPNDVDETCKKEVEEEEEEVELDNQFFEDSSAWEAVAPEILKEQKLEKLSHDGYGHLLGNIDDIWKKGDSGKMPKAILQKFCQKLGWETPKYSKISEKDRKFIYAVNVLRGSTGRGKSRKAGGLTKVELPEQDKEYLSVEEAQNRVAAFALYQFFADLSLRQLLIEPYASLVLRWQEGDLLSSSRVMDNEDSRRAGFVDMLLDKDANTTPHEVRDASDAATSVDSRSTEDRSVDEKKETYLVNRTEQVESTVLKKHLENKMKQSSYLKMLEARASLPISRFKDHVLQLLRENDVIVVSGETGCGKTTQVPQFILDDMIESELGGYCSIVCTQPRRIAAISVAERVSNERCESSPGSKDSLVGYQVRLDSARNERTKLLFCTTGILLRKLSGNNDLSDVTHVVVDEVHERTILGDFLLIVLKSLVEKRSSQPGRKLKVILMSATVDSSLFARYFGVCPVINVEGRTHPVSTHFLEDVYEKMEYCLALDSPASGAYYQQHGEKWKNASSSTVNNRRGKKNLVLSSWGDESALSEDYVNPHYTTDCYQSYSEMTNQSLGVAEIDMLIDRLSASVRFGRASSDWILPLHSLLAPTDQRKVFQSPPENIRKVIVATDIAETSITIDDVIYVVDTGKHKANRYNPQKKMSSIVEDWISRANAKQRRGRAGRVQPGLCFCLYTRHRFEKMMRPFQVPEMLRMPLTDLCLQIKSLHLGGIKSFLLKAIEPPKEEAISSAIDLLYQVGAFEGHEELSPLGYHLAKLPVDVLIGKMMLYGAIFGCLSPILSVAAFLSYKSPFISPKDEKQNVEKAKASLMNENLDGSASTADNKQSDHLLMVIAYNKWSRILKEHGARSAHQFCRSFYLNSTVMYMVRDMRLQYGTLLADIGLLDIPKDSLRPVEGTRKNNLESWFANMSLPFNLYARYSSVVKSVICAGLYPNVAAALEGVDPGALGGRKPSDFLSGKDRPRWYDGRREVHIHPSSMNHSLKAVQYPFLVFLEKVETSKVFLRDTSVISPYSLLLFGGSMTGVVIIDGWLRLTAAAQTAVLFKQLRVTLDTVLKELIRRPEKKTRPNKHDVMVISLY': [np.float32(0.96655476), np.float32(0.9685694), np.float32(0.9736657), np.float32(0.9760217), np.float32(0.9778907), np.float32(0.97826195), np.float32(0.97928166), np.float32(0.97982496), np.float32(0.98043674), np.float32(0.98123336), np.float32(0.9818523), np.float32(0.98147297), np.float32(0.9811632), np.float32(0.9815856), np.float32(0.9829752), np.float32(0.9834062), np.float32(0.98373693), np.float32(0.98390627), np.float32(0.98412526), np.float32(0.98453104), np.float32(0.9846949), np.float32(0.9846896), np.float32(0.9852819), np.float32(0.9852504), np.float32(0.98524624), np.float32(0.9850252), np.float32(0.98497957), np.float32(0.9846629), np.float32(0.98417443), np.float32(0.98370355), np.float32(0.9817421), np.float32(0.98028195), np.float32(0.9794326), np.float32(0.97729295), np.float32(0.97502), np.float32(0.9712564), np.float32(0.95930994), np.float32(0.94715905), np.float32(0.92986035), np.float32(0.9165212), np.float32(0.8943027), np.float32(0.871232), np.float32(0.8586839), np.float32(0.84058297), np.float32(0.8296752), np.float32(0.8178854), np.float32(0.8234458), np.float32(0.8505187), np.float32(0.8742827), np.float32(0.8715137), np.float32(0.8760031), np.float32(0.8545765), np.float32(0.8528741), np.float32(0.85411423), np.float32(0.8760745), np.float32(0.89657956), np.float32(0.9075981), np.float32(0.92179567), np.float32(0.9445068), np.float32(0.953132), np.float32(0.96191293), np.float32(0.9680244), np.float32(0.9742176), np.float32(0.97758913), np.float32(0.9789459), np.float32(0.97813046), np.float32(0.9769642), np.float32(0.9721395), np.float32(0.9683939), np.float32(0.96101105), np.float32(0.9509792), np.float32(0.93475246), np.float32(0.9245462), np.float32(0.92276436), np.float32(0.91280514), np.float32(0.89477056), np.float32(0.8693963), np.float32(0.8357533), np.float32(0.8065195), np.float32(0.7740075), np.float32(0.7320493), np.float32(0.7082232), np.float32(0.62590003), np.float32(0.54968154), np.float32(0.5279269), np.float32(0.5023469), np.float32(0.4801171), np.float32(0.4220697), np.float32(0.3605638), np.float32(0.32112062), np.float32(0.30344045), np.float32(0.27381572), np.float32(0.25011283), np.float32(0.24497774), np.float32(0.26512662), np.float32(0.25183785), np.float32(0.24760349), np.float32(0.25635582), np.float32(0.2538824), np.float32(0.24067639), np.float32(0.23262076), np.float32(0.23694384), np.float32(0.23080866), np.float32(0.23030257), np.float32(0.19668798), np.float32(0.17607306), np.float32(0.18965662), np.float32(0.18237269), np.float32(0.15702794), np.float32(0.1294081), np.float32(0.12760192), np.float32(0.12751564), np.float32(0.12887827), np.float32(0.12516397), np.float32(0.13622421), np.float32(0.14885734), np.float32(0.14690818), np.float32(0.1559363), np.float32(0.14998972), np.float32(0.18034472), np.float32(0.18417826), np.float32(0.16830763), np.float32(0.1642565), np.float32(0.17072156), np.float32(0.19405247), np.float32(0.19890052), np.float32(0.22982661), np.float32(0.23580025), np.float32(0.29580876), np.float32(0.31400013), np.float32(0.38087308), np.float32(0.37010157), np.float32(0.43051407), np.float32(0.51259327), np.float32(0.53185457), np.float32(0.68523026), np.float32(0.73069525), np.float32(0.73925763), np.float32(0.8207677), np.float32(0.83933526), np.float32(0.86513174), np.float32(0.8668641), np.float32(0.8572827), np.float32(0.87918574), np.float32(0.8742372), np.float32(0.8768144), np.float32(0.90108603), np.float32(0.90503323), np.float32(0.9081852), np.float32(0.91530454), np.float32(0.9095354), np.float32(0.91349983), np.float32(0.9099923), np.float32(0.92671597), np.float32(0.9553134), np.float32(0.95905024), np.float32(0.9539169), np.float32(0.9573902), np.float32(0.96452147), np.float32(0.96395665), np.float32(0.9624144), np.float32(0.9635972), np.float32(0.9629564), np.float32(0.9638905), np.float32(0.96408945), np.float32(0.9607592), np.float32(0.9578464), np.float32(0.9579944), np.float32(0.9550128), np.float32(0.9480652), np.float32(0.9353088), np.float32(0.9194451), np.float32(0.9060389), np.float32(0.89768165), np.float32(0.8835068), np.float32(0.8782282), np.float32(0.8760125), np.float32(0.897822), np.float32(0.8792057), np.float32(0.8969961), np.float32(0.89957964), np.float32(0.8934053), np.float32(0.90589786), np.float32(0.91053474), np.float32(0.9073102), np.float32(0.90989447), np.float32(0.9130558), np.float32(0.9159021), np.float32(0.90906155), np.float32(0.8769414), np.float32(0.8462435), np.float32(0.81235725), np.float32(0.7933532), np.float32(0.7970085), np.float32(0.7867755), np.float32(0.760585), np.float32(0.7606428), np.float32(0.7464687), np.float32(0.7462399), np.float32(0.7361887), np.float32(0.6979745), np.float32(0.6506266), np.float32(0.65039676), np.float32(0.578387), np.float32(0.56989896), np.float32(0.5863341), np.float32(0.65685314), np.float32(0.6341928), np.float32(0.58647996), np.float32(0.62711734), np.float32(0.6760459), np.float32(0.6933656), np.float32(0.74401116), np.float32(0.6947946), np.float32(0.71248007), np.float32(0.7552936), np.float32(0.81181234), np.float32(0.86923355), np.float32(0.89407045), np.float32(0.9122821), np.float32(0.929439), np.float32(0.9406843), np.float32(0.94995844), np.float32(0.95962006), np.float32(0.9660936), np.float32(0.9672239), np.float32(0.96811587), np.float32(0.9681617), np.float32(0.96851695), np.float32(0.9669952), np.float32(0.966892), np.float32(0.96985584), np.float32(0.9733123), np.float32(0.9723484), np.float32(0.97431743), np.float32(0.9753033), np.float32(0.9745582), np.float32(0.97549564), np.float32(0.97537744), np.float32(0.9765152), np.float32(0.97655356), np.float32(0.9767273), np.float32(0.9774958), np.float32(0.9788101), np.float32(0.979261), np.float32(0.9803578), np.float32(0.97959113), np.float32(0.98051935), np.float32(0.9810606), np.float32(0.98127216), np.float32(0.9814323), np.float32(0.98134834), np.float32(0.980984), np.float32(0.9803797), np.float32(0.98066014), np.float32(0.98019755), np.float32(0.9792787), np.float32(0.9786092), np.float32(0.97724414), np.float32(0.976834), np.float32(0.97671), np.float32(0.9763282), np.float32(0.97679204), np.float32(0.9764131), np.float32(0.9763554), np.float32(0.9765904), np.float32(0.9770256), np.float32(0.97663695), np.float32(0.97682923), np.float32(0.97687984), np.float32(0.9775963), np.float32(0.97731584), np.float32(0.9780317), np.float32(0.9783996), np.float32(0.97801346), np.float32(0.97868526), np.float32(0.9791838), np.float32(0.9801558), np.float32(0.9804165), np.float32(0.9807444), np.float32(0.98103255), np.float32(0.9803274), np.float32(0.9803767), np.float32(0.9805504), np.float32(0.9803995), np.float32(0.98040205), np.float32(0.9800203), np.float32(0.98073375), np.float32(0.9804865), np.float32(0.97995204), np.float32(0.97992307), np.float32(0.97963595), np.float32(0.97951484), np.float32(0.97930044), np.float32(0.9793529), np.float32(0.97889954), np.float32(0.97847867), np.float32(0.9778937), np.float32(0.975828), np.float32(0.97526133), np.float32(0.974021), np.float32(0.9733002), np.float32(0.9709193), np.float32(0.96947193), np.float32(0.96978015), np.float32(0.968276), np.float32(0.9690986), np.float32(0.9681913), np.float32(0.9682225), np.float32(0.96633255), np.float32(0.96550304), np.float32(0.96783966), np.float32(0.96908087), np.float32(0.9695584), np.float32(0.96815854), np.float32(0.96520805), np.float32(0.9646773), np.float32(0.96319216), np.float32(0.9595208), np.float32(0.9583515), np.float32(0.9562664), np.float32(0.94911546), np.float32(0.9434717), np.float32(0.93925506), np.float32(0.9240934), np.float32(0.9177731), np.float32(0.9053494), np.float32(0.8924202), np.float32(0.8800229), np.float32(0.8782709), np.float32(0.8557672), np.float32(0.8325233), np.float32(0.7936164), np.float32(0.7488185), np.float32(0.6815142), np.float32(0.64659977), np.float32(0.54825085), np.float32(0.5052399), np.float32(0.51870596), np.float32(0.5033482), np.float32(0.49772587), np.float32(0.4713857), np.float32(0.4378303), np.float32(0.39609906), np.float32(0.33762962), np.float32(0.32341725), np.float32(0.31859416), np.float32(0.26859692), np.float32(0.23638314), np.float32(0.22944163), np.float32(0.23088633), np.float32(0.22348373), np.float32(0.19001928), np.float32(0.18227552), np.float32(0.18145846), np.float32(0.18726459), np.float32(0.18515885), np.float32(0.1750129), np.float32(0.1759783), np.float32(0.17409219), np.float32(0.17687291), np.float32(0.18206084), np.float32(0.1777687), np.float32(0.16874917), np.float32(0.17684576), np.float32(0.1849549), np.float32(0.18108127), np.float32(0.17948182), np.float32(0.18044397), np.float32(0.18592156), np.float32(0.18818815), np.float32(0.17932086), np.float32(0.16558382), np.float32(0.14413203), np.float32(0.15245), np.float32(0.13107543), np.float32(0.12746552), np.float32(0.12848541), np.float32(0.12396703), np.float32(0.12661476), np.float32(0.1242623), np.float32(0.12097782), np.float32(0.1325328), np.float32(0.12961647), np.float32(0.11608294), np.float32(0.11516518), np.float32(0.104631625), np.float32(0.098182164), np.float32(0.10583677), np.float32(0.0953842), np.float32(0.0827723), np.float32(0.09411749), np.float32(0.11347318), np.float32(0.10441198), np.float32(0.10468753), np.float32(0.11701225), np.float32(0.117423356), np.float32(0.108560726), np.float32(0.10258093), np.float32(0.106847145), np.float32(0.104353115), np.float32(0.08931666), np.float32(0.082626835), np.float32(0.08391553), np.float32(0.08094435), np.float32(0.08172051), np.float32(0.07941287), np.float32(0.08615955), np.float32(0.08570358), np.float32(0.08863662), np.float32(0.09920505), np.float32(0.10588322), np.float32(0.10439392), np.float32(0.12419916), np.float32(0.1514803), np.float32(0.15049812), np.float32(0.15223165), np.float32(0.15642515), np.float32(0.16001643), np.float32(0.16561994), np.float32(0.19701073), np.float32(0.21956155), np.float32(0.25506377), np.float32(0.29143527), np.float32(0.41667718), np.float32(0.51654), np.float32(0.5847028), np.float32(0.64212227), np.float32(0.64669806), np.float32(0.6265215), np.float32(0.63640225), np.float32(0.5775541), np.float32(0.49757576), np.float32(0.45553908), np.float32(0.4391522), np.float32(0.4300501), np.float32(0.40189868), np.float32(0.3445817), np.float32(0.31304434), np.float32(0.24224205), np.float32(0.20393868), np.float32(0.1604352), np.float32(0.13727893), np.float32(0.12777714), np.float32(0.10233828), np.float32(0.090177715), np.float32(0.07622763), np.float32(0.077766985), np.float32(0.065604776), np.float32(0.05094919), np.float32(0.046572074), np.float32(0.04454071), np.float32(0.038408052), np.float32(0.035150353), np.float32(0.03253879), np.float32(0.034606364), np.float32(0.036211286), np.float32(0.036305025), np.float32(0.032592338), np.float32(0.031223789), np.float32(0.034808643), np.float32(0.033049066), np.float32(0.033617727), np.float32(0.0313658), np.float32(0.03866983), np.float32(0.04844252), np.float32(0.04887162), np.float32(0.049404427), np.float32(0.059843075), np.float32(0.05474437), np.float32(0.057246692), np.float32(0.06109984), np.float32(0.06488405), np.float32(0.068858415), np.float32(0.07031902), np.float32(0.07661766), np.float32(0.09001115), np.float32(0.09952456), np.float32(0.10283286), np.float32(0.11536787), np.float32(0.12239671), np.float32(0.12960178), np.float32(0.1482223), np.float32(0.16034035), np.float32(0.17824481), np.float32(0.1964961), np.float32(0.21260515), np.float32(0.26659214), np.float32(0.28421336), np.float32(0.290052), np.float32(0.33610874), np.float32(0.32607976), np.float32(0.31951025), np.float32(0.31685182), np.float32(0.337247), np.float32(0.2982878), np.float32(0.28204554), np.float32(0.27156588), np.float32(0.30819035), np.float32(0.32269052), np.float32(0.34467444), np.float32(0.39731023), np.float32(0.42853138), np.float32(0.41208646), np.float32(0.43802032), np.float32(0.44770268), np.float32(0.44775188), np.float32(0.48191237), np.float32(0.60393876), np.float32(0.65458095), np.float32(0.7523742), np.float32(0.8111699), np.float32(0.8623087), np.float32(0.8689016), np.float32(0.8848743), np.float32(0.90983385), np.float32(0.92436653), np.float32(0.9325186), np.float32(0.9476776), np.float32(0.9594806), np.float32(0.9675702), np.float32(0.96927285), np.float32(0.9692534), np.float32(0.9722406), np.float32(0.97292554), np.float32(0.9723158), np.float32(0.97260123), np.float32(0.97022647), np.float32(0.970302), np.float32(0.97158855), np.float32(0.96878797), np.float32(0.96239907), np.float32(0.958618), np.float32(0.95494825), np.float32(0.9467346), np.float32(0.94331574), np.float32(0.9301734), np.float32(0.92558587), np.float32(0.9288301), np.float32(0.9193235), np.float32(0.90487623), np.float32(0.90264755), np.float32(0.8930083), np.float32(0.88344777), np.float32(0.8452623), np.float32(0.82159233), np.float32(0.7849973), np.float32(0.74481696), np.float32(0.68528503), np.float32(0.66838086), np.float32(0.5693544), np.float32(0.51107484), np.float32(0.4655278), np.float32(0.44594258), np.float32(0.3925824), np.float32(0.36591882), np.float32(0.34980196), np.float32(0.34285975), np.float32(0.33298936), np.float32(0.3277144), np.float32(0.31213385), np.float32(0.30958143), np.float32(0.28027055), np.float32(0.24384417), np.float32(0.2274597), np.float32(0.22047214), np.float32(0.20960577), np.float32(0.19295625), np.float32(0.20293978), np.float32(0.186822), np.float32(0.17337847), np.float32(0.18395025), np.float32(0.1649386), np.float32(0.14960603), np.float32(0.17099006), np.float32(0.1716074), np.float32(0.16536395), np.float32(0.16719383), np.float32(0.15539183), np.float32(0.13772754), np.float32(0.116357), np.float32(0.118866436), np.float32(0.11086965), np.float32(0.096415296), np.float32(0.109919585), np.float32(0.12060879), np.float32(0.11304027), np.float32(0.11700465), np.float32(0.11261959), np.float32(0.100185655), np.float32(0.09797824), np.float32(0.08469641), np.float32(0.0806586), np.float32(0.07392648), np.float32(0.09020556), np.float32(0.086652175), np.float32(0.08027218), np.float32(0.07351252), np.float32(0.05583664), np.float32(0.071933575), np.float32(0.06757634), np.float32(0.06708502), np.float32(0.078973405), np.float32(0.08571512), np.float32(0.08166154), np.float32(0.07450327), np.float32(0.07789579), np.float32(0.08260501), np.float32(0.061482433), np.float32(0.048323855), np.float32(0.049513478), np.float32(0.054384455), np.float32(0.055333406), np.float32(0.06844059), np.float32(0.08397489), np.float32(0.10208399), np.float32(0.10722953), np.float32(0.11849832), np.float32(0.10384928), np.float32(0.09722863), np.float32(0.077097386), np.float32(0.07317715), np.float32(0.06391755), np.float32(0.052024126), np.float32(0.048270375), np.float32(0.046363164), np.float32(0.04668735), np.float32(0.0548589), np.float32(0.0567085), np.float32(0.055250224), np.float32(0.056090876), np.float32(0.056126155), np.float32(0.05930688), np.float32(0.054664068), np.float32(0.04626616), np.float32(0.04581329), np.float32(0.04454543), np.float32(0.044337995), np.float32(0.043412182), np.float32(0.042431515), np.float32(0.046446454), np.float32(0.049715552), np.float32(0.058150604), np.float32(0.06478082), np.float32(0.07556488), np.float32(0.090271555), np.float32(0.11489093), np.float32(0.12944508), np.float32(0.15741892), np.float32(0.17804961), np.float32(0.17979558), np.float32(0.22033975), np.float32(0.2385404), np.float32(0.27367324), np.float32(0.2758661), np.float32(0.29035214), np.float32(0.30062658), np.float32(0.35551438), np.float32(0.3552898), np.float32(0.36956277), np.float32(0.38576472), np.float32(0.37679633), np.float32(0.3809376), np.float32(0.38109225), np.float32(0.3753481), np.float32(0.36903447), np.float32(0.37095347), np.float32(0.3769091), np.float32(0.36980912), np.float32(0.304845), np.float32(0.3185811), np.float32(0.26613975), np.float32(0.20602994), np.float32(0.16528164), np.float32(0.14531489), np.float32(0.12256971), np.float32(0.08641983), np.float32(0.06963307), np.float32(0.06581407), np.float32(0.057479445), np.float32(0.048551105), np.float32(0.0521109), np.float32(0.053198054), np.float32(0.053302206), np.float32(0.058065955), np.float32(0.06366301), np.float32(0.06860977), np.float32(0.076680124), np.float32(0.08568733), np.float32(0.0803265), np.float32(0.08281714), np.float32(0.077166565), np.float32(0.07733577), np.float32(0.07540223), np.float32(0.08008848), np.float32(0.083952926), np.float32(0.084541894), np.float32(0.0847605), np.float32(0.08689588), np.float32(0.094064936), np.float32(0.09749107), np.float32(0.10425418), np.float32(0.103777856), np.float32(0.1092895), np.float32(0.118777476), np.float32(0.11570199), np.float32(0.112859204), np.float32(0.11516592), np.float32(0.11437509), np.float32(0.10257944), np.float32(0.08178961), np.float32(0.06841387), np.float32(0.055268686), np.float32(0.04470699), np.float32(0.034825727), np.float32(0.033434153), np.float32(0.031304218), np.float32(0.031247143), np.float32(0.029511472), np.float32(0.034369443), np.float32(0.04173222), np.float32(0.050017584), np.float32(0.05632049), np.float32(0.059812967), np.float32(0.06750113), np.float32(0.074177206), np.float32(0.07474971), np.float32(0.07367865), np.float32(0.080846146), np.float32(0.07099809), np.float32(0.07470638), np.float32(0.06797035), np.float32(0.06208827), np.float32(0.06137695), np.float32(0.071379066), np.float32(0.075678684), np.float32(0.07622993), np.float32(0.08169836), np.float32(0.091795295), np.float32(0.093282975), np.float32(0.09638008), np.float32(0.105431505), np.float32(0.10378838), np.float32(0.08777236), np.float32(0.07410554), np.float32(0.067954384), np.float32(0.057801623), np.float32(0.04943282), np.float32(0.041397072), np.float32(0.034699447), np.float32(0.02971435), np.float32(0.026236631), np.float32(0.022515722), np.float32(0.023267988), np.float32(0.024226168), np.float32(0.02525771), np.float32(0.030194243), np.float32(0.03489905), np.float32(0.041069794), np.float32(0.044424597), np.float32(0.050247137), np.float32(0.055284183), np.float32(0.058310565), np.float32(0.053157035), np.float32(0.053753678), np.float32(0.05661969), np.float32(0.056873657), np.float32(0.055667184), np.float32(0.061134726), np.float32(0.062413245), np.float32(0.06006417), np.float32(0.06167436), np.float32(0.067296244), np.float32(0.07119737), np.float32(0.073661104), np.float32(0.07624083), np.float32(0.076369554), np.float32(0.07543227), np.float32(0.07032924), np.float32(0.07071718), np.float32(0.060732402), np.float32(0.06172294), np.float32(0.06092698), np.float32(0.060902897), np.float32(0.06221823), np.float32(0.05777205), np.float32(0.060344182), np.float32(0.062079035), np.float32(0.061619192), np.float32(0.05728729), np.float32(0.068233706), np.float32(0.082045324), np.float32(0.09035077), np.float32(0.08418255), np.float32(0.11334315), np.float32(0.13938849), np.float32(0.12052006), np.float32(0.14393896), np.float32(0.20044157), np.float32(0.20311978), np.float32(0.23371302), np.float32(0.29630992), np.float32(0.30896425), np.float32(0.33105946), np.float32(0.37378988), np.float32(0.43157473), np.float32(0.4814461), np.float32(0.47994316), np.float32(0.48055014), np.float32(0.48265725), np.float32(0.51774627), np.float32(0.52088916), np.float32(0.5507396), np.float32(0.5709933), np.float32(0.56741726), np.float32(0.49895), np.float32(0.44404417), np.float32(0.48483208), np.float32(0.4554427), np.float32(0.45520496), np.float32(0.50158274), np.float32(0.45993957), np.float32(0.45649326), np.float32(0.3851846), np.float32(0.46689826), np.float32(0.3593773), np.float32(0.35990927), np.float32(0.33426934), np.float32(0.25259545), np.float32(0.26116988), np.float32(0.21732341), np.float32(0.18524499), np.float32(0.19469827), np.float32(0.19366542), np.float32(0.16712427), np.float32(0.19569269), np.float32(0.16429865), np.float32(0.15596461), np.float32(0.15423052), np.float32(0.16145693), np.float32(0.14469957), np.float32(0.1409923), np.float32(0.19703856), np.float32(0.20111346), np.float32(0.17217198), np.float32(0.12641546), np.float32(0.14000034), np.float32(0.14023498), np.float32(0.1316692), np.float32(0.13227421), np.float32(0.13038136), np.float32(0.15279083), np.float32(0.14325546), np.float32(0.13621427), np.float32(0.118754074), np.float32(0.11585233), np.float32(0.10369967), np.float32(0.09668308), np.float32(0.09507137), np.float32(0.09871539), np.float32(0.0920959), np.float32(0.09816535), np.float32(0.09975631), np.float32(0.09544485), np.float32(0.09729954), np.float32(0.09775957), np.float32(0.09337832), np.float32(0.07485825), np.float32(0.07735404), np.float32(0.07838537), np.float32(0.07239294), np.float32(0.064593926), np.float32(0.06513016), np.float32(0.072146334), np.float32(0.07294392), np.float32(0.07146583), np.float32(0.065586396), np.float32(0.06931928), np.float32(0.06880104), np.float32(0.06366567), np.float32(0.057936005), np.float32(0.059462015), np.float32(0.062343292), np.float32(0.05102437), np.float32(0.049784526), np.float32(0.05804566), np.float32(0.062523276), np.float32(0.070095815), np.float32(0.08439337), np.float32(0.10560967), np.float32(0.10611324), np.float32(0.10828659), np.float32(0.12041987), np.float32(0.12296786), np.float32(0.14062914), np.float32(0.15378787), np.float32(0.17616466), np.float32(0.18275246), np.float32(0.1642059), np.float32(0.16503917), np.float32(0.17171799), np.float32(0.166657), np.float32(0.16798796), np.float32(0.15870786), np.float32(0.16031499), np.float32(0.16997452), np.float32(0.18065202), np.float32(0.17849562), np.float32(0.1683308), np.float32(0.17112368), np.float32(0.15793425), np.float32(0.14445838), np.float32(0.12142847), np.float32(0.1132353), np.float32(0.114231184), np.float32(0.11189239), np.float32(0.10189476), np.float32(0.08313746), np.float32(0.06608015), np.float32(0.055822987), np.float32(0.04615578), np.float32(0.041640114), np.float32(0.040763114), np.float32(0.044109114), np.float32(0.04356195), np.float32(0.055602413), np.float32(0.06968737), np.float32(0.08739226), np.float32(0.10359281), np.float32(0.1544486), np.float32(0.18089071), np.float32(0.1595243), np.float32(0.15824433), np.float32(0.15175213), np.float32(0.16316424), np.float32(0.16994089), np.float32(0.1718036), np.float32(0.17455341), np.float32(0.18202497), np.float32(0.18240874), np.float32(0.18636699), np.float32(0.1806432), np.float32(0.19170496), np.float32(0.1954), np.float32(0.1926069), np.float32(0.19045582), np.float32(0.19858213), np.float32(0.22797157), np.float32(0.24729382), np.float32(0.23137756), np.float32(0.20737284), np.float32(0.20519681), np.float32(0.19275138), np.float32(0.18588641), np.float32(0.19264063), np.float32(0.18882604), np.float32(0.18942714), np.float32(0.19305368), np.float32(0.17824447), np.float32(0.18101594), np.float32(0.1831674), np.float32(0.19627905), np.float32(0.20188166), np.float32(0.20121881), np.float32(0.2119408), np.float32(0.21477254), np.float32(0.22191319), np.float32(0.20536521), np.float32(0.22154537), np.float32(0.22852333), np.float32(0.229532), np.float32(0.23189703), np.float32(0.28111064), np.float32(0.26792523), np.float32(0.2877086), np.float32(0.27463123), np.float32(0.4064641), np.float32(0.34955022), np.float32(0.28214625), np.float32(0.3204232), np.float32(0.3662903), np.float32(0.4301582), np.float32(0.47408143), np.float32(0.5479706), np.float32(0.467276), np.float32(0.46215054), np.float32(0.42844522), np.float32(0.4355355), np.float32(0.5368345), np.float32(0.5994955), np.float32(0.597511), np.float32(0.58072823), np.float32(0.5718377), np.float32(0.56026524), np.float32(0.84283423), np.float32(0.58563524), np.float32(0.5490807), np.float32(0.5157826), np.float32(0.56640196), np.float32(0.5482274), np.float32(0.0569007), np.float32(0.05653445), np.float32(0.060237814), np.float32(0.05492259), np.float32(0.052560095), np.float32(0.05026863), np.float32(0.04275729), np.float32(0.04497113), np.float32(0.045179497), np.float32(0.03825041), np.float32(0.037312593), np.float32(0.0367574), np.float32(0.039829876), np.float32(0.03970532), np.float32(0.03931773), np.float32(0.04430685), np.float32(0.04905815), np.float32(0.05172363), np.float32(0.05967002), np.float32(0.069057435), np.float32(0.07569044), np.float32(0.0754273), np.float32(0.08090963), np.float32(0.076320276), np.float32(0.07905152), np.float32(0.07335727), np.float32(0.06329362), np.float32(0.06844801), np.float32(0.058567364), np.float32(0.05583137), np.float32(0.059245296), np.float32(0.063305594), np.float32(0.057149995), np.float32(0.055321753), np.float32(0.063316), np.float32(0.062528975), np.float32(0.06270423), np.float32(0.06797194), np.float32(0.07175831), np.float32(0.071194135), np.float32(0.07179057), np.float32(0.06469511), np.float32(0.06196317), np.float32(0.060106974), np.float32(0.05447924), np.float32(0.053780057), np.float32(0.05861944), np.float32(0.06018139), np.float32(0.056799706), np.float32(0.063671984), np.float32(0.0757628), np.float32(0.07652301), np.float32(0.08163434), np.float32(0.08511926), np.float32(0.086303145), np.float32(0.084621936), np.float32(0.0851413), np.float32(0.08511982), np.float32(0.0791181), np.float32(0.084013246), np.float32(0.082413204), np.float32(0.0750414), np.float32(0.07445957), np.float32(0.069472864), np.float32(0.05727869), np.float32(0.055931862), np.float32(0.04954869), np.float32(0.04599039), np.float32(0.047675855), np.float32(0.052850254), np.float32(0.046053078), np.float32(0.042125914), np.float32(0.043424737), np.float32(0.045316044), np.float32(0.03710121), np.float32(0.033992283), np.float32(0.03493548), np.float32(0.027506905), np.float32(0.0250068), np.float32(0.02539998), np.float32(0.02300963), np.float32(0.022684924), np.float32(0.022326263), np.float32(0.024227204), np.float32(0.026046256), np.float32(0.028734114), np.float32(0.03255435), np.float32(0.033681214), np.float32(0.03926303), np.float32(0.047144245), np.float32(0.062479913), np.float32(0.07629758), np.float32(0.09565625), np.float32(0.10204782), np.float32(0.14553072), np.float32(0.16685948), np.float32(0.20636016), np.float32(0.21799953), np.float32(0.22068873), np.float32(0.20910132), np.float32(0.20854633), np.float32(0.22769392), np.float32(0.22425878), np.float32(0.24869111), np.float32(0.25161916), np.float32(0.2857631), np.float32(0.29578513), np.float32(0.31387162), np.float32(0.31937674), np.float32(0.34569404), np.float32(0.39611402), np.float32(0.4229753), np.float32(0.48030514), np.float32(0.5195621), np.float32(0.5008297), np.float32(0.5198295), np.float32(0.47975433), np.float32(0.51845473), np.float32(0.58775526), np.float32(0.58606553), np.float32(0.54905486), np.float32(0.46233484), np.float32(0.4078838), np.float32(0.38968655), np.float32(0.36048332), np.float32(0.36420828), np.float32(0.36066023), np.float32(0.34549326), np.float32(0.3247165), np.float32(0.2397831), np.float32(0.2129684), np.float32(0.19321404), np.float32(0.16038223), np.float32(0.106922366), np.float32(0.093578115), np.float32(0.07166221), np.float32(0.050833385), np.float32(0.051794857), np.float32(0.051292844), np.float32(0.05111402), np.float32(0.045608487), np.float32(0.04298159), np.float32(0.039061204), np.float32(0.038548186), np.float32(0.03851685), np.float32(0.039514244), np.float32(0.042946555), np.float32(0.04172706), np.float32(0.043794107), np.float32(0.04733402), np.float32(0.04831525), np.float32(0.049030997), np.float32(0.050903775), np.float32(0.05015453), np.float32(0.048770346), np.float32(0.048275646), np.float32(0.049363878), np.float32(0.047688942), np.float32(0.043205563), np.float32(0.044900622), np.float32(0.045356967), np.float32(0.03756295), np.float32(0.033689387), np.float32(0.0320298), np.float32(0.028511472), np.float32(0.028365605), np.float32(0.024205746), np.float32(0.024941986), np.float32(0.026240414), np.float32(0.025048673), np.float32(0.022260677), np.float32(0.021508768), np.float32(0.02196027), np.float32(0.021644015), np.float32(0.022270331), np.float32(0.022671286), np.float32(0.023930913), np.float32(0.02313627), np.float32(0.022318605), np.float32(0.025402104), np.float32(0.024244212), np.float32(0.02638977), np.float32(0.03162393), np.float32(0.037092257), np.float32(0.04390526), np.float32(0.051362444), np.float32(0.05322872), np.float32(0.062026583), np.float32(0.070700005), np.float32(0.0816027), np.float32(0.09292537), np.float32(0.10506747), np.float32(0.11576021), np.float32(0.12872545), np.float32(0.13418405), np.float32(0.14395589), np.float32(0.13815083), np.float32(0.13709746), np.float32(0.12969832), np.float32(0.121666595), np.float32(0.11448196), np.float32(0.12475562), np.float32(0.12906693), np.float32(0.11328978), np.float32(0.12565011), np.float32(0.12376226), np.float32(0.10471636), np.float32(0.094789036), np.float32(0.10095715), np.float32(0.09662493), np.float32(0.07875981), np.float32(0.06985846), np.float32(0.07094791), np.float32(0.059254117), np.float32(0.052897304), np.float32(0.05111182), np.float32(0.046071965), np.float32(0.040602416), np.float32(0.037693303), np.float32(0.036519703), np.float32(0.036402497), np.float32(0.03207356), np.float32(0.029547423), np.float32(0.030997628), np.float32(0.03147866), np.float32(0.02966675), np.float32(0.026638202), np.float32(0.02826836), np.float32(0.026917692), np.float32(0.027157156), np.float32(0.026655829), np.float32(0.026783828), np.float32(0.025661977), np.float32(0.025649063), np.float32(0.030179486), np.float32(0.029034177), np.float32(0.028752845), np.float32(0.030586816), np.float32(0.033637345), np.float32(0.037016653), np.float32(0.04620648), np.float32(0.056711677), np.float32(0.067161694), np.float32(0.0780493), np.float32(0.10726018), np.float32(0.12770504), np.float32(0.13909309), np.float32(0.17047611), np.float32(0.19712609), np.float32(0.20515582), np.float32(0.237396), np.float32(0.24754661), np.float32(0.24040598), np.float32(0.2753408), np.float32(0.33138233), np.float32(0.3217334), np.float32(0.3564435), np.float32(0.4142789), np.float32(0.35601646), np.float32(0.3405836), np.float32(0.32002157), np.float32(0.31966245), np.float32(0.3297), np.float32(0.33536956), np.float32(0.32513833), np.float32(0.2875461), np.float32(0.26058033), np.float32(0.25915155), np.float32(0.2568462), np.float32(0.25220585), np.float32(0.24063411), np.float32(0.24083282), np.float32(0.24384417), np.float32(0.26580343), np.float32(0.24043997), np.float32(0.2272792), np.float32(0.21414717), np.float32(0.21631613), np.float32(0.19613744), np.float32(0.1622619), np.float32(0.15088822), np.float32(0.12878263), np.float32(0.11499062), np.float32(0.09426587), np.float32(0.08170957), np.float32(0.06768455), np.float32(0.060641736), np.float32(0.05141295), np.float32(0.052211024), np.float32(0.054612488), np.float32(0.05384525), np.float32(0.065452345), np.float32(0.06404362), np.float32(0.058091), np.float32(0.05834751), np.float32(0.05936623), np.float32(0.05868137), np.float32(0.053343173), np.float32(0.055079147), np.float32(0.054212723), np.float32(0.05756633), np.float32(0.054193694), np.float32(0.054512076), np.float32(0.05939358), np.float32(0.052174848), np.float32(0.050908223), np.float32(0.052453354), np.float32(0.053375136), np.float32(0.054392), np.float32(0.053754658), np.float32(0.057444606), np.float32(0.064226106), np.float32(0.07436848), np.float32(0.07225179), np.float32(0.0727098), np.float32(0.06457922), np.float32(0.0635819), np.float32(0.057918936), np.float32(0.04711918), np.float32(0.045772795), np.float32(0.049701612), np.float32(0.048323996), np.float32(0.039124362), np.float32(0.035999652), np.float32(0.029355671), np.float32(0.025176758), np.float32(0.030322041), np.float32(0.0347997), np.float32(0.041319184), np.float32(0.04099195), np.float32(0.036300804), np.float32(0.03566829), np.float32(0.038461994), np.float32(0.03730306), np.float32(0.03755475), np.float32(0.03867146), np.float32(0.037899364), np.float32(0.035969455), np.float32(0.036630366), np.float32(0.035913337), np.float32(0.034705557), np.float32(0.038555373), np.float32(0.043848366), np.float32(0.045695234), np.float32(0.0421804), np.float32(0.05129049), np.float32(0.055280764), np.float32(0.063717596), np.float32(0.067078695), np.float32(0.065569095), np.float32(0.07082405), np.float32(0.06698041), np.float32(0.066177994), np.float32(0.06919258), np.float32(0.06923782), np.float32(0.071428195), np.float32(0.080650754), np.float32(0.09579262), np.float32(0.11660119), np.float32(0.1208739), np.float32(0.1493495), np.float32(0.17169839), np.float32(0.19237788), np.float32(0.27313888), np.float32(0.30954924), np.float32(0.3102246), np.float32(0.31649312), np.float32(0.3113196), np.float32(0.31099603), np.float32(0.27739382), np.float32(0.25660825), np.float32(0.2737466), np.float32(0.2648321), np.float32(0.23832275), np.float32(0.23865433), np.float32(0.27633387), np.float32(0.42186987), np.float32(0.30513197), np.float32(0.30869725), np.float32(0.27737433), np.float32(0.18871562), np.float32(0.17888576), np.float32(0.17767984), np.float32(0.1589843)], 'MLYVASIQRATAQLDAIKADWIQTNVDCLLVSKLNRIQVTKIDLDGTDSDGVLHSSFDVQLDATIAAIATVKLAIDKPSSLIVLTTSHQLFTLEYASKTPQHPVTTSSVSIQERFATRAELQRIVVDPDRRLILVHAYNGQLRVIPLMSAGGKSTSGTTKNRRFSKVDFPDAPLTADLALDLSRSYNLRLDALNVRSIVMLPSAINSISSPTIVVLHSDAHGQQTVALFQVDLEEKELEPGPETEVEDAGAETLIPHGHQGVLVVGEQSIEWVSQMPFDVRGKGKAKEVGSSPKRITKCALPVGNVKAWTLLPGQKGQYLLGDIYGKLLRLDVRGDSAGRVQSLLTRDLGDASSPTALVCLADEVIYLASRFGDSQLIRLLPSSPNNELELVASYPSLAPITDSCVVRGQSGASSHLVTCSGAYKGGSLRVVRQGAGLVEMADLALENVQRMWAVKNDAGAYGGLLVMSFFDETQILDPDQSRTGDGDEGISEVQIPGIRSDVQTLLAHTSGNHLVQVTASEVVSVSAEVTSTAPTKAEWRPAHGLQITLAEADGNYVLLALQGGEIELLDVCEGQVSHVASLKLASDVAAISLARLGTRSVAVVALWSSNLVQLIDLPTMGEMSSHMMAGGYLVRSLLLATFADSVAHLFVGLGDGSLVSFIINSTDATFEVESQKSARLGTKPVTMTQIIGDDAATTSVLVSSDRVTAISRQSDRLSYSSVNLKGITAMVQLHSSLYPGAIAFASPSEVRLGRIESVQHVDIRPISLEEDEPRKIVHSVRARSFGVACLRRDVDRVTGRQKSSSSFKVLHDETFEVLASISLHPDEEAQSLAVLDDGENDRTCFILGTALIRAAETEPSSGRVLLISRDAATDSGYSIAAEVSVSGSTYSLAAMDSLTFVAAINSSVTVYGVGQDWQAIQPIATWGGAFVAFSLVSLAKDQILVGDALRSLTLLQLERNSQNGSAGSSRLVEVARDYSPHYVTAFAPVSPTSKEFVGAESDLNLFTVAKDQTHNSRTSQAEIELVDQGRFHLGELVTSFNSGALVHQFDEALAGVATPRLVFTTSAGSVGAILDIGTETSKVLSELERNMRRVMDSVGELRQEDWRAFRSERQVATSAGFIDGDFIERFLTVSTSQVERIMAGGNEHERITMTSDELMRIVEGMSRLH': [np.float32(0.32290253), np.float32(0.3911018), np.float32(0.3700655), np.float32(0.2510518), np.float32(0.32004184), np.float32(0.21447684), np.float32(0.23911755), np.float32(0.20790263), np.float32(0.20552821), np.float32(0.2029016), np.float32(0.20100752), np.float32(0.20845589), np.float32(0.20019913), np.float32(0.19941053), np.float32(0.1979643), np.float32(0.20010653), np.float32(0.19543216), np.float32(0.1977881), np.float32(0.19407707), np.float32(0.19477163), np.float32(0.178541), np.float32(0.17033143), np.float32(0.17490478), np.float32(0.17279766), np.float32(0.17073128), np.float32(0.14307716), np.float32(0.1459219), np.float32(0.124930926), np.float32(0.115351416), np.float32(0.11841661), np.float32(0.1082575), np.float32(0.10866919), np.float32(0.10634001), np.float32(0.10705792), np.float32(0.11272509), np.float32(0.115261674), np.float32(0.119381316), np.float32(0.12243712), np.float32(0.13469264), np.float32(0.13394701), np.float32(0.13783683), np.float32(0.14453648), np.float32(0.15066268), np.float32(0.15918083), np.float32(0.15699424), np.float32(0.14741777), np.float32(0.14554216), np.float32(0.14008114), np.float32(0.1294773), np.float32(0.12745963), np.float32(0.13618119), np.float32(0.15344751), np.float32(0.16710356), np.float32(0.15692793), np.float32(0.17076363), np.float32(0.15657754), np.float32(0.13992612), np.float32(0.116900206), np.float32(0.10609463), np.float32(0.09502074), np.float32(0.0784903), np.float32(0.071231954), np.float32(0.06446805), np.float32(0.060034856), np.float32(0.06287715), np.float32(0.074156165), np.float32(0.0800908), np.float32(0.08440389), np.float32(0.080873914), np.float32(0.08037239), np.float32(0.072991595), np.float32(0.06279406), np.float32(0.051431004), np.float32(0.055592407), np.float32(0.05014725), np.float32(0.049617823), np.float32(0.045731302), np.float32(0.048585113), np.float32(0.04341713), np.float32(0.03910938), np.float32(0.035672102), np.float32(0.031381328), np.float32(0.033094548), np.float32(0.03720315), np.float32(0.034656156), np.float32(0.03640292), np.float32(0.0441041), np.float32(0.046193257), np.float32(0.04875861), np.float32(0.051039416), np.float32(0.054055072), np.float32(0.062621295), np.float32(0.067251824), np.float32(0.081633896), np.float32(0.08497823), np.float32(0.101478785), np.float32(0.112869315), np.float32(0.120716706), np.float32(0.12730603), np.float32(0.12800652), np.float32(0.13936777), np.float32(0.13584593), np.float32(0.13751103), np.float32(0.14061964), np.float32(0.14855245), np.float32(0.15686473), np.float32(0.17701471), np.float32(0.1932513), np.float32(0.19728106), np.float32(0.16998757), np.float32(0.17066196), np.float32(0.16947258), np.float32(0.15883829), np.float32(0.13208847), np.float32(0.11161533), np.float32(0.10359706), np.float32(0.0953319), np.float32(0.09123558), np.float32(0.08623123), np.float32(0.082886085), np.float32(0.07358962), np.float32(0.06688168), np.float32(0.056717064), np.float32(0.052084815), np.float32(0.04798535), np.float32(0.04269701), np.float32(0.03922641), np.float32(0.04042869), np.float32(0.038747776), np.float32(0.04291417), np.float32(0.039937414), np.float32(0.039281353), np.float32(0.03414446), np.float32(0.032836024), np.float32(0.03291087), np.float32(0.028754434), np.float32(0.029233873), np.float32(0.031256534), np.float32(0.035716772), np.float32(0.038786396), np.float32(0.040207267), np.float32(0.039985206), np.float32(0.054053493), np.float32(0.059414126), np.float32(0.10015814), np.float32(0.13943477), np.float32(0.1752764), np.float32(0.2380938), np.float32(0.30646652), np.float32(0.34856576), np.float32(0.40687624), np.float32(0.39886576), np.float32(0.42292738), np.float32(0.4415921), np.float32(0.49935687), np.float32(0.5634747), np.float32(0.6418214), np.float32(0.70769083), np.float32(0.756401), np.float32(0.778094), np.float32(0.7897978), np.float32(0.80037487), np.float32(0.7606363), np.float32(0.5876308), np.float32(0.48770115), np.float32(0.43711147), np.float32(0.40202582), np.float32(0.31881374), np.float32(0.27441224), np.float32(0.20613144), np.float32(0.17357099), np.float32(0.1553952), np.float32(0.14218007), np.float32(0.13736938), np.float32(0.11757639), np.float32(0.11494963), np.float32(0.13417247), np.float32(0.13197988), np.float32(0.10509105), np.float32(0.09999547), np.float32(0.09781256), np.float32(0.09213412), np.float32(0.07576926), np.float32(0.069578856), np.float32(0.07264886), np.float32(0.06625661), np.float32(0.06425239), np.float32(0.06358648), np.float32(0.06258789), np.float32(0.059644606), np.float32(0.061598103), np.float32(0.06537636), np.float32(0.0658309), np.float32(0.0625046), np.float32(0.070878655), np.float32(0.07638818), np.float32(0.07087097), np.float32(0.07468381), np.float32(0.07619362), np.float32(0.06932574), np.float32(0.069051184), np.float32(0.05505412), np.float32(0.05296016), np.float32(0.041426584), np.float32(0.03793063), np.float32(0.03818569), np.float32(0.03462536), np.float32(0.036537558), np.float32(0.036597397), np.float32(0.038257472), np.float32(0.041438326), np.float32(0.03673767), np.float32(0.041023396), np.float32(0.04554898), np.float32(0.04054843), np.float32(0.036571603), np.float32(0.03723542), np.float32(0.03647332), np.float32(0.034173414), np.float32(0.030958015), np.float32(0.0307545), np.float32(0.029861134), np.float32(0.03527742), np.float32(0.040773656), np.float32(0.052584697), np.float32(0.06593276), np.float32(0.08236072), np.float32(0.10266357), np.float32(0.11763414), np.float32(0.12823147), np.float32(0.1449718), np.float32(0.1675701), np.float32(0.17206965), np.float32(0.19952923), np.float32(0.234803), np.float32(0.30745435), np.float32(0.34680483), np.float32(0.46026638), np.float32(0.5117889), np.float32(0.47966477), np.float32(0.51767457), np.float32(0.5465636), np.float32(0.5321858), np.float32(0.52919567), np.float32(0.5601466), np.float32(0.54143953), np.float32(0.5481979), np.float32(0.5453939), np.float32(0.5404297), np.float32(0.45046678), np.float32(0.30723917), np.float32(0.26006487), np.float32(0.19805871), np.float32(0.17806776), np.float32(0.1373878), np.float32(0.12256141), np.float32(0.11389454), np.float32(0.09556954), np.float32(0.0896075), np.float32(0.088010915), np.float32(0.07778671), np.float32(0.071288615), np.float32(0.06241558), np.float32(0.06051974), np.float32(0.047495298), np.float32(0.051453736), np.float32(0.051412266), np.float32(0.054250672), np.float32(0.054369558), np.float32(0.059048954), np.float32(0.05921296), np.float32(0.06477545), np.float32(0.06849731), np.float32(0.078557044), np.float32(0.08897087), np.float32(0.111591384), np.float32(0.13958286), np.float32(0.17250171), np.float32(0.24165013), np.float32(0.24384417), np.float32(0.2699432), np.float32(0.30054197), np.float32(0.3617534), np.float32(0.3918157), np.float32(0.39959472), np.float32(0.4456559), np.float32(0.45293608), np.float32(0.48024207), np.float32(0.561828), np.float32(0.5575555), np.float32(0.5478368), np.float32(0.539991), np.float32(0.49266878), np.float32(0.40732694), np.float32(0.33895558), np.float32(0.25373664), np.float32(0.24391496), np.float32(0.17567897), np.float32(0.14696436), np.float32(0.12180899), np.float32(0.09591048), np.float32(0.09450401), np.float32(0.09356093), np.float32(0.09646555), np.float32(0.100022614), np.float32(0.084497385), np.float32(0.07542371), np.float32(0.06693361), np.float32(0.06385904), np.float32(0.05687546), np.float32(0.054548364), np.float32(0.055490706), np.float32(0.050486732), np.float32(0.055227544), np.float32(0.054871425), np.float32(0.0568687), np.float32(0.05446566), np.float32(0.05273322), np.float32(0.055188444), np.float32(0.047414426), np.float32(0.04658045), np.float32(0.048003573), np.float32(0.052735776), np.float32(0.055723887), np.float32(0.06337719), np.float32(0.06472802), np.float32(0.066182), np.float32(0.06307166), np.float32(0.058503218), np.float32(0.059251383), np.float32(0.057584558), np.float32(0.05947309), np.float32(0.06385039), np.float32(0.064820096), np.float32(0.06553174), np.float32(0.07221592), np.float32(0.07648794), np.float32(0.076256044), np.float32(0.07771076), np.float32(0.08265145), np.float32(0.09411056), np.float32(0.1026548), np.float32(0.103693835), np.float32(0.11210942), np.float32(0.112760365), np.float32(0.10941204), np.float32(0.095521115), np.float32(0.08454221), np.float32(0.07318388), np.float32(0.061610095), np.float32(0.055126294), np.float32(0.05200275), np.float32(0.04594428), np.float32(0.04213699), np.float32(0.04096653), np.float32(0.03737755), np.float32(0.03497882), np.float32(0.033210736), np.float32(0.032059878), np.float32(0.031350333), np.float32(0.028216122), np.float32(0.030327847), np.float32(0.028715502), np.float32(0.027435826), np.float32(0.025407577), np.float32(0.021602167), np.float32(0.019851277), np.float32(0.02064998), np.float32(0.0195488), np.float32(0.019453214), np.float32(0.024036309), np.float32(0.02856321), np.float32(0.03020214), np.float32(0.0357111), np.float32(0.042511005), np.float32(0.04315501), np.float32(0.04796459), np.float32(0.053343352), np.float32(0.063373916), np.float32(0.06379148), np.float32(0.07015756), np.float32(0.079218164), np.float32(0.0840216), np.float32(0.07746429), np.float32(0.08044333), np.float32(0.08501798), np.float32(0.07642695), np.float32(0.070676185), np.float32(0.08139841), np.float32(0.08614343), np.float32(0.09273027), np.float32(0.1008362), np.float32(0.10878865), np.float32(0.11782552), np.float32(0.10903386), np.float32(0.09935162), np.float32(0.10199588), np.float32(0.09746281), np.float32(0.092653215), np.float32(0.08962844), np.float32(0.09357278), np.float32(0.09792991), np.float32(0.10368702), np.float32(0.10096524), np.float32(0.090777785), np.float32(0.08667105), np.float32(0.074881), np.float32(0.07969235), np.float32(0.06462091), np.float32(0.05582647), np.float32(0.0518204), np.float32(0.0479459), np.float32(0.04055267), np.float32(0.044101153), np.float32(0.043366373), np.float32(0.042135578), np.float32(0.040462468), np.float32(0.042370778), np.float32(0.047533568), np.float32(0.05112807), np.float32(0.042989694), np.float32(0.04184804), np.float32(0.041923802), np.float32(0.039414376), np.float32(0.039037514), np.float32(0.036325138), np.float32(0.03317626), np.float32(0.031389367), np.float32(0.0340659), np.float32(0.034370795), np.float32(0.035188157), np.float32(0.038319226), np.float32(0.037884664), np.float32(0.03701294), np.float32(0.033009), np.float32(0.0333463), np.float32(0.034774058), np.float32(0.028915301), np.float32(0.02879042), np.float32(0.02991619), np.float32(0.029602978), np.float32(0.03270537), np.float32(0.03350141), np.float32(0.034908947), np.float32(0.040863447), np.float32(0.04515998), np.float32(0.0494448), np.float32(0.05126655), np.float32(0.05729538), np.float32(0.05704445), np.float32(0.06188604), np.float32(0.059254877), np.float32(0.054662), np.float32(0.055366825), np.float32(0.05332651), np.float32(0.047688726), np.float32(0.04369354), np.float32(0.043509215), np.float32(0.041684408), np.float32(0.036090985), np.float32(0.03531624), np.float32(0.04025488), np.float32(0.038360924), np.float32(0.04014177), np.float32(0.038806237), np.float32(0.041825913), np.float32(0.048635714), np.float32(0.057535306), np.float32(0.068233706), np.float32(0.07453826), np.float32(0.07972302), np.float32(0.09253787), np.float32(0.09646208), np.float32(0.111694366), np.float32(0.12730114), np.float32(0.14282176), np.float32(0.18972978), np.float32(0.27747336), np.float32(0.29745778), np.float32(0.35039315), np.float32(0.39060763), np.float32(0.49892402), np.float32(0.57255054), np.float32(0.6320005), np.float32(0.57545125), np.float32(0.6112452), np.float32(0.6242907), np.float32(0.5734623), np.float32(0.5885769), np.float32(0.5892788), np.float32(0.56314397), np.float32(0.5409793), np.float32(0.48596573), np.float32(0.40721872), np.float32(0.29073626), np.float32(0.24711327), np.float32(0.19906126), np.float32(0.15393114), np.float32(0.13563146), np.float32(0.11713601), np.float32(0.100225404), np.float32(0.085715316), np.float32(0.087413095), np.float32(0.08318714), np.float32(0.07397187), np.float32(0.07093007), np.float32(0.068264514), np.float32(0.06858639), np.float32(0.07400313), np.float32(0.078616574), np.float32(0.0767928), np.float32(0.08302961), np.float32(0.07976854), np.float32(0.07367346), np.float32(0.06799887), np.float32(0.085830726), np.float32(0.11939485), np.float32(0.11622636), np.float32(0.24715398), np.float32(0.30624443), np.float32(0.36464092), np.float32(0.5350817), np.float32(0.60790867), np.float32(0.6557084), np.float32(0.784797), np.float32(0.75440687), np.float32(0.70668864), np.float32(0.68303055), np.float32(0.78314346), np.float32(0.7780954), np.float32(0.8088467), np.float32(0.80866534), np.float32(0.7734966), np.float32(0.7184189), np.float32(0.690362), np.float32(0.697939), np.float32(0.55147797), np.float32(0.4250804), np.float32(0.3769952), np.float32(0.3486945), np.float32(0.2825135), np.float32(0.24312156), np.float32(0.24143359), np.float32(0.20288055), np.float32(0.17236365), np.float32(0.14311218), np.float32(0.12606733), np.float32(0.09928791), np.float32(0.08374785), np.float32(0.0646685), np.float32(0.055632602), np.float32(0.05060266), np.float32(0.05163694), np.float32(0.048660602), np.float32(0.045360375), np.float32(0.03790226), np.float32(0.038217716), np.float32(0.035384372), np.float32(0.03275904), np.float32(0.03328441), np.float32(0.032756668), np.float32(0.031157145), np.float32(0.039277498), np.float32(0.043811444), np.float32(0.044013474), np.float32(0.04033989), np.float32(0.040493958), np.float32(0.037604805), np.float32(0.03625816), np.float32(0.03947636), np.float32(0.045374688), np.float32(0.049096115), np.float32(0.057059214), np.float32(0.061034057), np.float32(0.06564608), np.float32(0.061567448), np.float32(0.05790322), np.float32(0.05383886), np.float32(0.04836108), np.float32(0.04959897), np.float32(0.046816774), np.float32(0.043746024), np.float32(0.043395884), np.float32(0.03966901), np.float32(0.04139964), np.float32(0.043442797), np.float32(0.034861043), np.float32(0.03658876), np.float32(0.03724909), np.float32(0.038629193), np.float32(0.036860093), np.float32(0.029991688), np.float32(0.031639405), np.float32(0.02875873), np.float32(0.029605754), np.float32(0.029054914), np.float32(0.026507922), np.float32(0.025191894), np.float32(0.025863864), np.float32(0.02463835), np.float32(0.023586838), np.float32(0.024241447), np.float32(0.026552862), np.float32(0.029508207), np.float32(0.030576305), np.float32(0.032897502), np.float32(0.030719893), np.float32(0.033142902), np.float32(0.03602045), np.float32(0.03929123), np.float32(0.047300827), np.float32(0.047808874), np.float32(0.04908481), np.float32(0.055097353), np.float32(0.060274843), np.float32(0.067965515), np.float32(0.07562825), np.float32(0.08069271), np.float32(0.09027046), np.float32(0.090007916), np.float32(0.09825589), np.float32(0.09469399), np.float32(0.08999128), np.float32(0.084972404), np.float32(0.09167118), np.float32(0.08259843), np.float32(0.078203626), np.float32(0.07732653), np.float32(0.0759961), np.float32(0.07387103), np.float32(0.077951394), np.float32(0.07464067), np.float32(0.07405264), np.float32(0.07099782), np.float32(0.062108938), np.float32(0.04809486), np.float32(0.048013497), np.float32(0.046051525), np.float32(0.04082788), np.float32(0.04228156), np.float32(0.04370767), np.float32(0.04093652), np.float32(0.039141953), np.float32(0.03995604), np.float32(0.047951423), np.float32(0.04915241), np.float32(0.046408605), np.float32(0.04287076), np.float32(0.041144405), np.float32(0.039714877), np.float32(0.03828075), np.float32(0.03398563), np.float32(0.032525163), np.float32(0.027346946), np.float32(0.026791552), np.float32(0.027924413), np.float32(0.029508194), np.float32(0.029394332), np.float32(0.03353271), np.float32(0.035320163), np.float32(0.03969554), np.float32(0.038169336), np.float32(0.045821376), np.float32(0.056840133), np.float32(0.07402611), np.float32(0.08782695), np.float32(0.09959045), np.float32(0.1028249), np.float32(0.12762322), np.float32(0.15268938), np.float32(0.20611505), np.float32(0.32605326), np.float32(0.36238143), np.float32(0.37125105), np.float32(0.35826477), np.float32(0.40309018), np.float32(0.40885577), np.float32(0.388812), np.float32(0.42453182), np.float32(0.41620943), np.float32(0.4044383), np.float32(0.3992997), np.float32(0.42854652), np.float32(0.39735362), np.float32(0.3540009), np.float32(0.37457597), np.float32(0.38902766), np.float32(0.39664385), np.float32(0.40297863), np.float32(0.41905954), np.float32(0.269136), np.float32(0.25663444), np.float32(0.22118422), np.float32(0.11490122), np.float32(0.09312213), np.float32(0.09298324), np.float32(0.086159796), np.float32(0.07403073), np.float32(0.06734862), np.float32(0.061006114), np.float32(0.062252685), np.float32(0.06132065), np.float32(0.060871515), np.float32(0.06640757), np.float32(0.076076165), np.float32(0.09030221), np.float32(0.092700206), np.float32(0.086723536), np.float32(0.07086631), np.float32(0.06739244), np.float32(0.07354532), np.float32(0.07149368), np.float32(0.080429345), np.float32(0.08264914), np.float32(0.090319544), np.float32(0.09717798), np.float32(0.09074506), np.float32(0.08776965), np.float32(0.07588828), np.float32(0.055924673), np.float32(0.0683737), np.float32(0.06742047), np.float32(0.06572868), np.float32(0.06428514), np.float32(0.065459564), np.float32(0.064509146), np.float32(0.057694428), np.float32(0.05921621), np.float32(0.057306007), np.float32(0.053201128), np.float32(0.051882092), np.float32(0.05032949), np.float32(0.052103113), np.float32(0.045374054), np.float32(0.04135228), np.float32(0.044153467), np.float32(0.044387564), np.float32(0.0482013), np.float32(0.044950377), np.float32(0.044470917), np.float32(0.050991364), np.float32(0.050239716), np.float32(0.057758193), np.float32(0.06689252), np.float32(0.06926162), np.float32(0.075089686), np.float32(0.08344367), np.float32(0.086337805), np.float32(0.09111617), np.float32(0.09683058), np.float32(0.08808838), np.float32(0.10109645), np.float32(0.09877101), np.float32(0.10798416), np.float32(0.12006506), np.float32(0.1193338), np.float32(0.12650385), np.float32(0.12303535), np.float32(0.13962546), np.float32(0.18509367), np.float32(0.20077504), np.float32(0.21631055), np.float32(0.21137828), np.float32(0.23289666), np.float32(0.23525977), np.float32(0.20975092), np.float32(0.20244965), np.float32(0.19784045), np.float32(0.17818098), np.float32(0.19529206), np.float32(0.19631584), np.float32(0.19539016), np.float32(0.19063485), np.float32(0.17433661), np.float32(0.19518095), np.float32(0.16070862), np.float32(0.1515982), np.float32(0.1402497), np.float32(0.12218041), np.float32(0.1155006), np.float32(0.11368893), np.float32(0.1300722), np.float32(0.13760516), np.float32(0.10925799), np.float32(0.08831555), np.float32(0.07746467), np.float32(0.07436743), np.float32(0.074455686), np.float32(0.0769351), np.float32(0.09946082), np.float32(0.121031724), np.float32(0.1516045), np.float32(0.16740082), np.float32(0.19995256), np.float32(0.18914182), np.float32(0.19635993), np.float32(0.16675206), np.float32(0.17071474), np.float32(0.16413027), np.float32(0.15737718), np.float32(0.17349187), np.float32(0.18973807), np.float32(0.19293857), np.float32(0.17612688), np.float32(0.15630212), np.float32(0.15765668), np.float32(0.1569362), np.float32(0.15472043), np.float32(0.1344251), np.float32(0.122787625), np.float32(0.10731783), np.float32(0.09867876), np.float32(0.08721642), np.float32(0.08333861), np.float32(0.077378936), np.float32(0.07874274), np.float32(0.081313826), np.float32(0.08256435), np.float32(0.07945068), np.float32(0.083259925), np.float32(0.08610531), np.float32(0.078378215), np.float32(0.07694779), np.float32(0.07924819), np.float32(0.07610845), np.float32(0.07224901), np.float32(0.0760409), np.float32(0.086847186), np.float32(0.099693626), np.float32(0.09876671), np.float32(0.10734398), np.float32(0.1122469), np.float32(0.11139367), np.float32(0.100240365), np.float32(0.10851857), np.float32(0.10036451), np.float32(0.090842664), np.float32(0.07674051), np.float32(0.06685567), np.float32(0.05335359), np.float32(0.0388625), np.float32(0.030011036), np.float32(0.028742965), np.float32(0.025337877), np.float32(0.024318872), np.float32(0.027602337), np.float32(0.03026114), np.float32(0.034284465), np.float32(0.043522708), np.float32(0.045836266), np.float32(0.046685744), np.float32(0.045175765), np.float32(0.04052174), np.float32(0.035708666), np.float32(0.0330347), np.float32(0.029402746), np.float32(0.026747089), np.float32(0.026526442), np.float32(0.0284398), np.float32(0.03249078), np.float32(0.0376902), np.float32(0.045710873), np.float32(0.0506118), np.float32(0.058091126), np.float32(0.067196764), np.float32(0.07669449), np.float32(0.077722564), np.float32(0.082423374), np.float32(0.07773627), np.float32(0.06513128), np.float32(0.05718477), np.float32(0.05327911), np.float32(0.047991045), np.float32(0.03665479), np.float32(0.031802397), np.float32(0.034261424), np.float32(0.034992952), np.float32(0.04002316), np.float32(0.045489967), np.float32(0.052174814), np.float32(0.059209604), np.float32(0.059825137), np.float32(0.057829574), np.float32(0.05127717), np.float32(0.04625293), np.float32(0.04773935), np.float32(0.046458486), np.float32(0.038180925), np.float32(0.034153942), np.float32(0.032801487), np.float32(0.03138622), np.float32(0.027356472), np.float32(0.028455794), np.float32(0.027534403), np.float32(0.029989786), np.float32(0.02966263), np.float32(0.031888254), np.float32(0.027597278), np.float32(0.029005626), np.float32(0.025086183), np.float32(0.023309417), np.float32(0.02123073), np.float32(0.02029385), np.float32(0.020683818), np.float32(0.023668002), np.float32(0.027501503), np.float32(0.027192974), np.float32(0.03259479), np.float32(0.035195623), np.float32(0.03391567), np.float32(0.03578911), np.float32(0.03841381), np.float32(0.036831226), np.float32(0.037147127), np.float32(0.043161135), np.float32(0.04680117), np.float32(0.04819257), np.float32(0.048114177), np.float32(0.049793344), np.float32(0.04897662), np.float32(0.0464935), np.float32(0.060167123), np.float32(0.06333827), np.float32(0.057946675), np.float32(0.05286657), np.float32(0.05860311), np.float32(0.056110095), np.float32(0.05361296), np.float32(0.045274556), np.float32(0.045238808), np.float32(0.04697146), np.float32(0.043162778), np.float32(0.042691726), np.float32(0.03886305), np.float32(0.036091264), np.float32(0.035418436), np.float32(0.036151305), np.float32(0.037706513), np.float32(0.035961736), np.float32(0.040032797), np.float32(0.03631337), np.float32(0.03607219), np.float32(0.03503927), np.float32(0.03696437), np.float32(0.040306512), np.float32(0.040972844), np.float32(0.04431425), np.float32(0.048108716), np.float32(0.054471157), np.float32(0.061382063), np.float32(0.061688054), np.float32(0.07236347), np.float32(0.08211807), np.float32(0.07931387), np.float32(0.08703315), np.float32(0.09539486), np.float32(0.102482595), np.float32(0.11502455), np.float32(0.12032299), np.float32(0.13831681), np.float32(0.13681994), np.float32(0.14915615), np.float32(0.17154762), np.float32(0.15692301), np.float32(0.1462983), np.float32(0.21188991), np.float32(0.2515888), np.float32(0.26066285), np.float32(0.252053), np.float32(0.32060596), np.float32(0.35241058), np.float32(0.32828954), np.float32(0.37774876), np.float32(0.3299382), np.float32(0.35771912), np.float32(0.34349805), np.float32(0.31716555), np.float32(0.2873204), np.float32(0.25829566), np.float32(0.18553677), np.float32(0.26403114), np.float32(0.36137512), np.float32(0.37247443), np.float32(0.37956184), np.float32(0.4717859), np.float32(0.55418384), np.float32(0.45651767), np.float32(0.39037997), np.float32(0.53972524), np.float32(0.42499068), np.float32(0.29513082), np.float32(0.3568402), np.float32(0.37745887), np.float32(0.3868978), np.float32(0.32505515), np.float32(0.46336848), np.float32(0.5600104), np.float32(0.42845792), np.float32(0.54437166), np.float32(0.0027064802), np.float32(0.11351449), np.float32(0.12234184), np.float32(0.13105339), np.float32(0.13267754), np.float32(0.1425665), np.float32(0.13256867), np.float32(0.14098155), np.float32(0.14390242), np.float32(0.13425842), np.float32(0.15514739), np.float32(0.15020257), np.float32(0.14533988), np.float32(0.14703964), np.float32(0.1406076), np.float32(0.13428928), np.float32(0.11777923), np.float32(0.12862563), np.float32(0.13881102), np.float32(0.13376154), np.float32(0.15129267), np.float32(0.15899634), np.float32(0.16704118), np.float32(0.17193316), np.float32(0.16507466), np.float32(0.1477758), np.float32(0.13125971), np.float32(0.1135295), np.float32(0.09951744), np.float32(0.08295484), np.float32(0.07529325), np.float32(0.07086079), np.float32(0.06601679), np.float32(0.068996), np.float32(0.062360197), np.float32(0.0623634), np.float32(0.05763894), np.float32(0.0641906), np.float32(0.07180715), np.float32(0.070903316), np.float32(0.06922246), np.float32(0.0801425), np.float32(0.06256959), np.float32(0.057503667), np.float32(0.058165673), np.float32(0.0658004), np.float32(0.06800706), np.float32(0.06850589), np.float32(0.068737306), np.float32(0.06454414), np.float32(0.06857368), np.float32(0.06619753), np.float32(0.058598973), np.float32(0.05365559), np.float32(0.05508729), np.float32(0.047788363), np.float32(0.053617205), np.float32(0.051472962), np.float32(0.053995673), np.float32(0.054970216), np.float32(0.060841076), np.float32(0.051437087), np.float32(0.04529593), np.float32(0.0454097), np.float32(0.045612216), np.float32(0.043733187), np.float32(0.05157604), np.float32(0.059077367), np.float32(0.0584395), np.float32(0.057581946), np.float32(0.049994215), np.float32(0.05548749), np.float32(0.06916644), np.float32(0.06477163), np.float32(0.061282076), np.float32(0.08332164), np.float32(0.10560104), np.float32(0.106038295), np.float32(0.11731849), np.float32(0.13987902), np.float32(0.1349756), np.float32(0.1377417), np.float32(0.15245807), np.float32(0.13997917), np.float32(0.1481942), np.float32(0.13339509), np.float32(0.12778528), np.float32(0.13370724), np.float32(0.12780802), np.float32(0.12601994), np.float32(0.13952148), np.float32(0.13160025), np.float32(0.12602162), np.float32(0.121626794), np.float32(0.12924767), np.float32(0.116537556), np.float32(0.09985821), np.float32(0.112792775), np.float32(0.1283235), np.float32(0.12330221), np.float32(0.12777203), np.float32(0.14376602), np.float32(0.17003226), np.float32(0.16032065), np.float32(0.18873642), np.float32(0.1929296), np.float32(0.19385417), np.float32(0.18535432), np.float32(0.18535058), np.float32(0.19810523), np.float32(0.19912307), np.float32(0.19822508), np.float32(0.20617779), np.float32(0.21325378), np.float32(0.21121448), np.float32(0.24266784), np.float32(0.20265259), np.float32(0.18715373), np.float32(0.17154321), np.float32(0.19019093), np.float32(0.18838318), np.float32(0.17306352), np.float32(0.17364241), np.float32(0.17912094), np.float32(0.18606126), np.float32(0.19528997), np.float32(0.2033074), np.float32(0.19783828), np.float32(0.19312797), np.float32(0.19033043), np.float32(0.1836335), np.float32(0.17767428), np.float32(0.17500065), np.float32(0.19063285), np.float32(0.1844808), np.float32(0.1936406), np.float32(0.21597488), np.float32(0.21504973), np.float32(0.21507257), np.float32(0.22481696), np.float32(0.26398584), np.float32(0.286939), np.float32(0.24389993), np.float32(0.23847641), np.float32(0.26090378), np.float32(0.27772734), np.float32(0.28760442), np.float32(0.32777977), np.float32(0.33608958), np.float32(0.34997693), np.float32(0.35211748), np.float32(0.3510652), np.float32(0.35456762), np.float32(0.33633775), np.float32(0.32459137), np.float32(0.3120662), np.float32(0.3234037), np.float32(0.324886), np.float32(0.2985457), np.float32(0.28553554), np.float32(0.26632738), np.float32(0.23677568), np.float32(0.21998288), np.float32(0.2214712), np.float32(0.22964403), np.float32(0.24492137), np.float32(0.24383679), np.float32(0.24439523), np.float32(0.27069885), np.float32(0.27730426), np.float32(0.26639456)], 'MEGGSNSTCCMMGFGHNSNGLCPMTMMPLMTSHQHHHHHHPHHPNSDSNPLFLPLPPTNNQDHHNHNSSSGSSMILDDNNNNNNGCYVMDTNDGSSSSVKAKIMAHPHYHRLLAAYVNCQKVGAPPEVVARLEACASAATMGSSGTGCLGEDPALDQFMEAYCEMLTKYEQELSKPFKEAMLFLQRVECQFKALTVSSPISACGEAVERNGSSEEEADVNNNFIDPLAEDRELKGQLLRKYSGYLGSLKQEFMKKRKKGKLPKEARQQLLEWWSRHYKWPYPSESQKLALAESTGLDQKQINNWFINQRKRHWKPSEDMQFVFVDFWNMALSVSRRIVRSFGSLSALGRCDSSTVVSRSSQASDSISRLSVDYLPHAECFGLPKGGLSSLACRRFSSTILTPDSAENAFPSDLLSSKTVLTPDRTIGLYQDLVIPVTNFHNEDKGLMVLAGDVFDVPIRKDIIHRVVLWQLAKRQQGTHSTKTISEVSGTGRKPWAQKKTGRARHGTLRGPQFRGGAIMHGPKPRSHAFKLNKKVRRLGLKIVLSARAAEGKLIVFEDLEVPTHKTKNIVNYVKQMEDSKKLLMVDGGPINEKLKLATQNLHYVNVLPSIGLNVYSILQHDTLVMSRDAVNMIVERMHTPINR': [np.float32(0.9614915), np.float32(0.9657418), np.float32(0.97325945), np.float32(0.9669125), np.float32(0.96484053), np.float32(0.9700585), np.float32(0.9669873), np.float32(0.97065365), np.float32(0.9692291), np.float32(0.96838075), np.float32(0.97321224), np.float32(0.97556907), np.float32(0.9760656), np.float32(0.9752005), np.float32(0.9801384), np.float32(0.97879535), np.float32(0.97633094), np.float32(0.9800116), np.float32(0.9765459), np.float32(0.9743614), np.float32(0.9725477), np.float32(0.9691917), np.float32(0.96846485), np.float32(0.96927994), np.float32(0.9693136), np.float32(0.9734881), np.float32(0.9732117), np.float32(0.97550315), np.float32(0.9762105), np.float32(0.9723483), np.float32(0.9749775), np.float32(0.97003895), np.float32(0.9682), np.float32(0.96816033), np.float32(0.9696545), np.float32(0.9715119), np.float32(0.970931), np.float32(0.97179395), np.float32(0.9707362), np.float32(0.97259945), np.float32(0.97480226), np.float32(0.975807), np.float32(0.97677386), np.float32(0.97778463), np.float32(0.97777116), np.float32(0.97593147), np.float32(0.9767561), np.float32(0.97631), np.float32(0.977141), np.float32(0.9778656), np.float32(0.977421), np.float32(0.9781125), np.float32(0.97806954), np.float32(0.97808343), np.float32(0.97756463), np.float32(0.97770613), np.float32(0.97749054), np.float32(0.97732747), np.float32(0.97714454), np.float32(0.9757406), np.float32(0.9761539), np.float32(0.97543246), np.float32(0.9764964), np.float32(0.97556645), np.float32(0.9753744), np.float32(0.97412837), np.float32(0.97469896), np.float32(0.9738799), np.float32(0.97452956), np.float32(0.9736607), np.float32(0.97272533), np.float32(0.9740999), np.float32(0.97524387), np.float32(0.9734259), np.float32(0.9740103), np.float32(0.97286654), np.float32(0.9705483), np.float32(0.9677175), np.float32(0.96429104), np.float32(0.9651918), np.float32(0.9663975), np.float32(0.96387315), np.float32(0.9634572), np.float32(0.966225), np.float32(0.96897024), np.float32(0.96892136), np.float32(0.96968013), np.float32(0.96924275), np.float32(0.9696219), np.float32(0.96739), np.float32(0.9573322), np.float32(0.9540509), np.float32(0.9423227), np.float32(0.9137138), np.float32(0.8990859), np.float32(0.86151046), np.float32(0.7985403), np.float32(0.6773036), np.float32(0.59985536), np.float32(0.5549626), np.float32(0.36088017), np.float32(0.35034585), np.float32(0.2789869), np.float32(0.24092352), np.float32(0.20597893), np.float32(0.15431695), np.float32(0.1243481), np.float32(0.09348872), np.float32(0.090147965), np.float32(0.094949126), np.float32(0.09678114), np.float32(0.091556184), np.float32(0.08198654), np.float32(0.09602139), np.float32(0.0906623), np.float32(0.08578481), np.float32(0.07638615), np.float32(0.072494864), np.float32(0.07970021), np.float32(0.08197045), np.float32(0.07293418), np.float32(0.08311273), np.float32(0.08384643), np.float32(0.0916317), np.float32(0.09302065), np.float32(0.09543315), np.float32(0.06726517), np.float32(0.077035286), np.float32(0.09426898), np.float32(0.11035715), np.float32(0.11617832), np.float32(0.1386065), np.float32(0.1491503), np.float32(0.14302778), np.float32(0.1547412), np.float32(0.17288205), np.float32(0.17192663), np.float32(0.17767894), np.float32(0.17619132), np.float32(0.16667753), np.float32(0.17087904), np.float32(0.19138877), np.float32(0.198961), np.float32(0.20004387), np.float32(0.24369518), np.float32(0.27300164), np.float32(0.26542252), np.float32(0.25076726), np.float32(0.28920767), np.float32(0.26288822), np.float32(0.24515426), np.float32(0.22741263), np.float32(0.23015594), np.float32(0.16539943), np.float32(0.10682298), np.float32(0.103516035), np.float32(0.09875419), np.float32(0.08154682), np.float32(0.077716984), np.float32(0.08507447), np.float32(0.08307669), np.float32(0.07410704), np.float32(0.074675605), np.float32(0.0776951), np.float32(0.07729042), np.float32(0.07039926), np.float32(0.085264094), np.float32(0.09608705), np.float32(0.08620551), np.float32(0.07672901), np.float32(0.08428249), np.float32(0.08732034), np.float32(0.07388599), np.float32(0.07734348), np.float32(0.0839788), np.float32(0.084175915), np.float32(0.079363555), np.float32(0.08346276), np.float32(0.08951533), np.float32(0.0813093), np.float32(0.08432804), np.float32(0.08788903), np.float32(0.09144716), np.float32(0.07880177), np.float32(0.07571842), np.float32(0.09721818), np.float32(0.09343684), np.float32(0.08777758), np.float32(0.09967348), np.float32(0.12213715), np.float32(0.109201826), np.float32(0.10007517), np.float32(0.11989374), np.float32(0.1555224), np.float32(0.14618696), np.float32(0.1408983), np.float32(0.18143028), np.float32(0.23926601), np.float32(0.2854207), np.float32(0.36359966), np.float32(0.4298865), np.float32(0.5051704), np.float32(0.56847954), np.float32(0.6071872), np.float32(0.60663944), np.float32(0.5931959), np.float32(0.6363007), np.float32(0.67069644), np.float32(0.6911042), np.float32(0.72566026), np.float32(0.7518079), np.float32(0.76894486), np.float32(0.76941055), np.float32(0.75372434), np.float32(0.7526467), np.float32(0.7765501), np.float32(0.81855875), np.float32(0.8181317), np.float32(0.8096665), np.float32(0.8121843), np.float32(0.77677935), np.float32(0.7616805), np.float32(0.7200553), np.float32(0.68444), np.float32(0.6443951), np.float32(0.5778972), np.float32(0.4992907), np.float32(0.4559274), np.float32(0.45513606), np.float32(0.42877978), np.float32(0.39218497), np.float32(0.3598754), np.float32(0.30005673), np.float32(0.2640796), np.float32(0.2632048), np.float32(0.24566193), np.float32(0.21246625), np.float32(0.21093665), np.float32(0.2165065), np.float32(0.21892872), np.float32(0.20404087), np.float32(0.19115148), np.float32(0.20672737), np.float32(0.19910339), np.float32(0.22306213), np.float32(0.29205602), np.float32(0.3817101), np.float32(0.38090533), np.float32(0.40079382), np.float32(0.4248237), np.float32(0.42621195), np.float32(0.4243245), np.float32(0.42630526), np.float32(0.4279701), np.float32(0.42548144), np.float32(0.40336487), np.float32(0.41013172), np.float32(0.41651952), np.float32(0.41703185), np.float32(0.4239143), np.float32(0.43917722), np.float32(0.43656823), np.float32(0.45342362), np.float32(0.44506535), np.float32(0.4540888), np.float32(0.42044342), np.float32(0.41779566), np.float32(0.3532129), np.float32(0.308047), np.float32(0.26866278), np.float32(0.2186416), np.float32(0.20138642), np.float32(0.19123504), np.float32(0.16044562), np.float32(0.1567056), np.float32(0.13925011), np.float32(0.12558568), np.float32(0.1290881), np.float32(0.12721488), np.float32(0.12010844), np.float32(0.1358855), np.float32(0.1412909), np.float32(0.16534837), np.float32(0.18199913), np.float32(0.19193545), np.float32(0.20628902), np.float32(0.2140776), np.float32(0.21562918), np.float32(0.22610472), np.float32(0.22520772), np.float32(0.20233957), np.float32(0.2053365), np.float32(0.19771443), np.float32(0.1762498), np.float32(0.16386941), np.float32(0.15632947), np.float32(0.14987165), np.float32(0.13852255), np.float32(0.1470107), np.float32(0.15071504), np.float32(0.1675582), np.float32(0.16427554), np.float32(0.17242496), np.float32(0.16825685), np.float32(0.15852478), np.float32(0.159207), np.float32(0.15064614), np.float32(0.124697834), np.float32(0.12074227), np.float32(0.10935982), np.float32(0.09603497), np.float32(0.078539155), np.float32(0.07169483), np.float32(0.074749626), np.float32(0.07054634), np.float32(0.06273979), np.float32(0.064288266), np.float32(0.06702358), np.float32(0.066919476), np.float32(0.06732567), np.float32(0.06093402), np.float32(0.055124022), np.float32(0.048171967), np.float32(0.05193681), np.float32(0.055847578), np.float32(0.05202462), np.float32(0.046731055), np.float32(0.044446304), np.float32(0.03845111), np.float32(0.033928394), np.float32(0.033818215), np.float32(0.0341309), np.float32(0.034969177), np.float32(0.038429562), np.float32(0.043888643), np.float32(0.04891966), np.float32(0.049716648), np.float32(0.05865168), np.float32(0.070464544), np.float32(0.07711577), np.float32(0.082960114), np.float32(0.10406715), np.float32(0.11441526), np.float32(0.1003658), np.float32(0.11661633), np.float32(0.10826498), np.float32(0.14796151), np.float32(0.13734676), np.float32(0.11733246), np.float32(0.18280049), np.float32(0.25032684), np.float32(0.23790947), np.float32(0.3842419), np.float32(0.42844942), np.float32(0.52348673), np.float32(0.4550121), np.float32(0.5875423), np.float32(0.58622897), np.float32(0.54186094), np.float32(0.52192223), np.float32(0.4684109), np.float32(0.48534253), np.float32(0.2828552), np.float32(0.31652337), np.float32(0.27286956), np.float32(0.23397794), np.float32(0.29642737), np.float32(0.30293664), np.float32(0.25558883), np.float32(0.18512891), np.float32(0.14359915), np.float32(0.1239868), np.float32(0.11210815), np.float32(0.11587643), np.float32(0.11350119), np.float32(0.08069483), np.float32(0.08228741), np.float32(0.09856596), np.float32(0.08988668), np.float32(0.11933537), np.float32(0.079341516), np.float32(0.09536114), np.float32(0.10441698), np.float32(0.09004065), np.float32(0.0763674), np.float32(0.08166719), np.float32(0.10602279), np.float32(0.115022026), np.float32(0.09445582), np.float32(0.08446025), np.float32(0.11214109), np.float32(0.10506652), np.float32(0.12037751), np.float32(0.14082144), np.float32(0.15518634), np.float32(0.15616527), np.float32(0.16818166), np.float32(0.15922125), np.float32(0.15862453), np.float32(0.16825359), np.float32(0.18981437), np.float32(0.18804985), np.float32(0.19096628), np.float32(0.18900643), np.float32(0.19708127), np.float32(0.23383124), np.float32(0.25456724), np.float32(0.2885506), np.float32(0.32624283), np.float32(0.21252157), np.float32(0.23999141), np.float32(0.33372742), np.float32(0.36118793), np.float32(0.42463917), np.float32(0.26468223), np.float32(0.259981), np.float32(0.24384417), np.float32(0.21242708), np.float32(0.15191923), np.float32(0.13682011), np.float32(0.1265223), np.float32(0.12021513), np.float32(0.09933729), np.float32(0.08375971), np.float32(0.07464795), np.float32(0.071169), np.float32(0.070585996), np.float32(0.06657128), np.float32(0.06572561), np.float32(0.07021573), np.float32(0.07234134), np.float32(0.076907344), np.float32(0.08340911), np.float32(0.08289757), np.float32(0.07559742), np.float32(0.06740224), np.float32(0.06286144), np.float32(0.058339003), np.float32(0.05235395), np.float32(0.04819982), np.float32(0.05269207), np.float32(0.055260006), np.float32(0.05249278), np.float32(0.054220036), np.float32(0.052795384), np.float32(0.05632608), np.float32(0.06168751), np.float32(0.06422999), np.float32(0.07576547), np.float32(0.07317638), np.float32(0.07018753), np.float32(0.06841388), np.float32(0.05636282), np.float32(0.051041186), np.float32(0.04470318), np.float32(0.035575133), np.float32(0.030241061), np.float32(0.029518204), np.float32(0.031153472), np.float32(0.03319653), np.float32(0.03537865), np.float32(0.0416095), np.float32(0.04473167), np.float32(0.052682932), np.float32(0.062099155), np.float32(0.069779575), np.float32(0.083286494), np.float32(0.09254784), np.float32(0.11181432), np.float32(0.13965927), np.float32(0.18168223), np.float32(0.22595674), np.float32(0.24217805), np.float32(0.24676202), np.float32(0.2751888), np.float32(0.30264303), np.float32(0.29649082), np.float32(0.3163732), np.float32(0.3863341), np.float32(0.43286228), np.float32(0.4915249), np.float32(0.5144992), np.float32(0.58134454), np.float32(0.6676727), np.float32(0.7869463), np.float32(0.8185585), np.float32(0.86998755), np.float32(0.89447856), np.float32(0.90930927), np.float32(0.9278128), np.float32(0.929529), np.float32(0.93649113), np.float32(0.9428574), np.float32(0.9547339), np.float32(0.961245), np.float32(0.9600642), np.float32(0.9659296), np.float32(0.971962), np.float32(0.9744033), np.float32(0.96972364), np.float32(0.9727999), np.float32(0.9739082), np.float32(0.976228), np.float32(0.9802279), np.float32(0.9796831), np.float32(0.9821148), np.float32(0.98551154), np.float32(0.98566794), np.float32(0.9858828), np.float32(0.98635083), np.float32(0.98655057), np.float32(0.98517364), np.float32(0.98537886), np.float32(0.98568535), np.float32(0.9809443), np.float32(0.9729857), np.float32(0.97538245), np.float32(0.96717167), np.float32(0.9680242), np.float32(0.9452302), np.float32(0.93323845), np.float32(0.907395), np.float32(0.9022055), np.float32(0.8697644), np.float32(0.85924244), np.float32(0.7617094), np.float32(0.69788706), np.float32(0.64827263), np.float32(0.60484624), np.float32(0.57042754), np.float32(0.490276), np.float32(0.3687546), np.float32(0.20660916), np.float32(0.19835192), np.float32(0.17094858), np.float32(0.14364873), np.float32(0.12213368), np.float32(0.12151142), np.float32(0.12554327), np.float32(0.11382187), np.float32(0.11096438), np.float32(0.09497706), np.float32(0.0720519), np.float32(0.07014954), np.float32(0.06461133), np.float32(0.05293779), np.float32(0.047558077), np.float32(0.04696034), np.float32(0.04742433), np.float32(0.040105645), np.float32(0.04479008), np.float32(0.04982574), np.float32(0.057820465), np.float32(0.06638739), np.float32(0.06681057), np.float32(0.081511155), np.float32(0.093755074), np.float32(0.08773681), np.float32(0.089733474), np.float32(0.09063754), np.float32(0.08343599), np.float32(0.073752604), np.float32(0.06741893), np.float32(0.07576196), np.float32(0.07158258), np.float32(0.08037946), np.float32(0.09423147), np.float32(0.10324425), np.float32(0.12006693), np.float32(0.12523542), np.float32(0.1146009), np.float32(0.11269273), np.float32(0.10065), np.float32(0.10975655), np.float32(0.10668748), np.float32(0.10069377), np.float32(0.09862678), np.float32(0.09665915), np.float32(0.09419609), np.float32(0.08564154), np.float32(0.08823607), np.float32(0.095092624), np.float32(0.088123046), np.float32(0.09235598), np.float32(0.09532041), np.float32(0.10093865), np.float32(0.09767798), np.float32(0.099996395), np.float32(0.10561969), np.float32(0.09371689), np.float32(0.088083856), np.float32(0.08745572), np.float32(0.07593825), np.float32(0.071309686), np.float32(0.07467058), np.float32(0.075615436), np.float32(0.0736158), np.float32(0.07625223), np.float32(0.07103117), np.float32(0.06621087), np.float32(0.059167013), np.float32(0.053261507), np.float32(0.05024931), np.float32(0.043509044), np.float32(0.038144033), np.float32(0.033816457), np.float32(0.03600541), np.float32(0.03300275), np.float32(0.0351475), np.float32(0.039320007), np.float32(0.04031398), np.float32(0.038312126), np.float32(0.0400102), np.float32(0.04038895), np.float32(0.037842784), np.float32(0.042246643), np.float32(0.05070344), np.float32(0.047061235), np.float32(0.04392224), np.float32(0.049043838), np.float32(0.04820855), np.float32(0.041693415), np.float32(0.03738719), np.float32(0.04445562), np.float32(0.048462383), np.float32(0.045762405), np.float32(0.051782317), np.float32(0.064578354), np.float32(0.07029383), np.float32(0.075798), np.float32(0.09236141), np.float32(0.101327084), np.float32(0.09574784), np.float32(0.09943107), np.float32(0.10255545), np.float32(0.11429523), np.float32(0.11083758), np.float32(0.11084601), np.float32(0.11445992), np.float32(0.118595876), np.float32(0.102501795), np.float32(0.1159439), np.float32(0.14899774)], 'MVNLNHDERKNIWVAASDGDLERVKELVESGISPMIADENTYTPLHAAVSWNHHSILNYLISKGGNINITDEDGDTPLFSVEDLETAKYVIELGGNPFHRNTSGLTAAEHLEEEYPEISQYLQTLTGEPITGSSSSAGQPSERNSDPTNLMTSDLLERVKEIMTDAESRGVTENDPEVNERLRQIVTETVEGSVGIGRLIGSNGNSNGFDLPPSMGANNLETVLEGEEVDEDQLNLDDSNKRPRL': [np.float32(0.44856828), np.float32(0.46279892), np.float32(0.3701438), np.float32(0.31974587), np.float32(0.31323683), np.float32(0.24841745), np.float32(0.25580907), np.float32(0.2408575), np.float32(0.24460055), np.float32(0.19556566), np.float32(0.20884462), np.float32(0.20870353), np.float32(0.16368596), np.float32(0.14613317), np.float32(0.14507112), np.float32(0.124462515), np.float32(0.11041817), np.float32(0.11403138), np.float32(0.11972604), np.float32(0.11653805), np.float32(0.106212735), np.float32(0.10020682), np.float32(0.0976029), np.float32(0.09118005), np.float32(0.091465324), np.float32(0.09504036), np.float32(0.09718988), np.float32(0.10651941), np.float32(0.12295676), np.float32(0.12386718), np.float32(0.10472975), np.float32(0.09928561), np.float32(0.09784854), np.float32(0.09186986), np.float32(0.085939065), np.float32(0.08280348), np.float32(0.086921334), np.float32(0.07528813), np.float32(0.0722094), np.float32(0.070581265), np.float32(0.07728538), np.float32(0.065610595), np.float32(0.062884524), np.float32(0.057473917), np.float32(0.050602604), np.float32(0.047707118), np.float32(0.04304665), np.float32(0.044428222), np.float32(0.038207613), np.float32(0.03318992), np.float32(0.034265377), np.float32(0.032190938), np.float32(0.033430394), np.float32(0.033732552), np.float32(0.04354485), np.float32(0.042624205), np.float32(0.04939138), np.float32(0.047010165), np.float32(0.05017311), np.float32(0.048625283), np.float32(0.05208344), np.float32(0.05641866), np.float32(0.05383801), np.float32(0.060744207), np.float32(0.053317543), np.float32(0.047696255), np.float32(0.04636707), np.float32(0.048727892), np.float32(0.053374), np.float32(0.0555177), np.float32(0.06779041), np.float32(0.06601408), np.float32(0.071038686), np.float32(0.0938067), np.float32(0.09546059), np.float32(0.09280434), np.float32(0.08958725), np.float32(0.10331776), np.float32(0.09408026), np.float32(0.101492025), np.float32(0.10557785), np.float32(0.12781908), np.float32(0.12618421), np.float32(0.14317285), np.float32(0.13304028), np.float32(0.11840765), np.float32(0.098774076), np.float32(0.08733401), np.float32(0.09349716), np.float32(0.10385831), np.float32(0.11341854), np.float32(0.12207846), np.float32(0.108965), np.float32(0.113740556), np.float32(0.11580146), np.float32(0.113987476), np.float32(0.107647315), np.float32(0.10403994), np.float32(0.110367455), np.float32(0.10659304), np.float32(0.09815021), np.float32(0.115543626), np.float32(0.13259861), np.float32(0.1323456), np.float32(0.12859544), np.float32(0.1391784), np.float32(0.12524875), np.float32(0.12587601), np.float32(0.12217836), np.float32(0.1209074), np.float32(0.119727544), np.float32(0.15962553), np.float32(0.15897295), np.float32(0.12959883), np.float32(0.1253162), np.float32(0.12944728), np.float32(0.13388258), np.float32(0.15030186), np.float32(0.15211229), np.float32(0.1697859), np.float32(0.21906205), np.float32(0.24636084), np.float32(0.3076339), np.float32(0.3487714), np.float32(0.38125184), np.float32(0.43468028), np.float32(0.49367416), np.float32(0.5639939), np.float32(0.60815316), np.float32(0.6828838), np.float32(0.749702), np.float32(0.7988585), np.float32(0.8449176), np.float32(0.856363), np.float32(0.8739266), np.float32(0.89402), np.float32(0.91137767), np.float32(0.9284234), np.float32(0.9249439), np.float32(0.9343713), np.float32(0.9372934), np.float32(0.93578804), np.float32(0.9346581), np.float32(0.9251683), np.float32(0.8937086), np.float32(0.86790967), np.float32(0.8455533), np.float32(0.7815655), np.float32(0.73934484), np.float32(0.7387777), np.float32(0.65302604), np.float32(0.54434144), np.float32(0.48303732), np.float32(0.43725374), np.float32(0.37305588), np.float32(0.36464915), np.float32(0.36770564), np.float32(0.37320957), np.float32(0.415064), np.float32(0.42240295), np.float32(0.45948645), np.float32(0.4399331), np.float32(0.4726393), np.float32(0.4965163), np.float32(0.55108327), np.float32(0.55387574), np.float32(0.5574996), np.float32(0.5760177), np.float32(0.60922927), np.float32(0.62135303), np.float32(0.6096936), np.float32(0.64123136), np.float32(0.66468024), np.float32(0.65319246), np.float32(0.66620713), np.float32(0.6893417), np.float32(0.69223356), np.float32(0.68527675), np.float32(0.6792833), np.float32(0.6843253), np.float32(0.6716035), np.float32(0.6808546), np.float32(0.6696687), np.float32(0.67960846), np.float32(0.6565913), np.float32(0.6496234), np.float32(0.64103085), np.float32(0.6182487), np.float32(0.62033325), np.float32(0.6277823), np.float32(0.65878993), np.float32(0.6996157), np.float32(0.7236959), np.float32(0.7696166), np.float32(0.80828154), np.float32(0.8493625), np.float32(0.8636376), np.float32(0.9056917), np.float32(0.91930354), np.float32(0.9368325), np.float32(0.9386681), np.float32(0.95046216), np.float32(0.95782673), np.float32(0.9614032), np.float32(0.96194106), np.float32(0.9647249), np.float32(0.9626186), np.float32(0.96492577), np.float32(0.96699244), np.float32(0.96676934), np.float32(0.96777916), np.float32(0.9680038), np.float32(0.9696296), np.float32(0.9715324), np.float32(0.9718062), np.float32(0.9701605), np.float32(0.9713144), np.float32(0.9685535), np.float32(0.9702162), np.float32(0.96971613), np.float32(0.9712315), np.float32(0.9677109), np.float32(0.9672337), np.float32(0.96862125), np.float32(0.9701577), np.float32(0.97005266), np.float32(0.971065), np.float32(0.9667369), np.float32(0.96758324), np.float32(0.9697203), np.float32(0.9677362), np.float32(0.9680406), np.float32(0.9660283), np.float32(0.9749527), np.float32(0.979384), np.float32(0.97399455), np.float32(0.97247326), np.float32(0.9832056), np.float32(0.9706925), np.float32(0.98604506), np.float32(0.9896191), np.float32(0.9817286), np.float32(0.9643101), np.float32(0.96649796), np.float32(0.9708438)], 'ERPQDPRVPAERGEGHCFAELVLPGGPGWCDLCGREVLRQALRCANCKFTCHPECRSLIRLDCSQQEGSSRDRPSPESTLTLTFSQNVCKPVEETQRPPTLQEIKQKIDSYNTREKNCLGMKLSEDGTYTGFIKVHLKLRRPVTVPAGIRPQSIYDAIKEVNLAATTDKRTSFYLPLDAIKQLHISSTTTVSEVIQGLLKKFMVVDNPQKFALFKRIHKDGQVLFQKLSIADRPLYLRLLAGPDTEVLSFVLKENETGEVEWDAFSIPELQNFLTILEKEEQDKIQQVQKKYDKFRQKLEEALRESQGKPG': [np.float32(0.9637099), np.float32(0.9621972), np.float32(0.958366), np.float32(0.9625457), np.float32(0.9585203), np.float32(0.9509451), np.float32(0.923243), np.float32(0.9051881), np.float32(0.8753976), np.float32(0.8434924), np.float32(0.8037886), np.float32(0.8021605), np.float32(0.7964948), np.float32(0.78562146), np.float32(0.7693068), np.float32(0.764475), np.float32(0.7295882), np.float32(0.6717745), np.float32(0.5922132), np.float32(0.530798), np.float32(0.4986434), np.float32(0.4312333), np.float32(0.3525143), np.float32(0.33424768), np.float32(0.32075864), np.float32(0.27749383), np.float32(0.22348951), np.float32(0.19941676), np.float32(0.18283936), np.float32(0.16982672), np.float32(0.1715052), np.float32(0.17432344), np.float32(0.14910989), np.float32(0.14525051), np.float32(0.16062637), np.float32(0.14331815), np.float32(0.14086546), np.float32(0.13273737), np.float32(0.12915449), np.float32(0.12608083), np.float32(0.123849064), np.float32(0.12828493), np.float32(0.14693508), np.float32(0.14230253), np.float32(0.15575488), np.float32(0.15765364), np.float32(0.15887569), np.float32(0.15508297), np.float32(0.15989764), np.float32(0.18411207), np.float32(0.20113102), np.float32(0.20127907), np.float32(0.20215341), np.float32(0.20622455), np.float32(0.22746724), np.float32(0.24163353), np.float32(0.26031637), np.float32(0.2685369), np.float32(0.28867444), np.float32(0.34695745), np.float32(0.3619971), np.float32(0.4449867), np.float32(0.4745835), np.float32(0.5395277), np.float32(0.56740355), np.float32(0.5965974), np.float32(0.60823596), np.float32(0.6634098), np.float32(0.6471216), np.float32(0.6647282), np.float32(0.6915104), np.float32(0.7389432), np.float32(0.72150356), np.float32(0.7566675), np.float32(0.77820504), np.float32(0.8343209), np.float32(0.8443399), np.float32(0.82927275), np.float32(0.8265718), np.float32(0.8007571), np.float32(0.81845737), np.float32(0.8332598), np.float32(0.7798442), np.float32(0.75603575), np.float32(0.75248194), np.float32(0.73289317), np.float32(0.66784817), np.float32(0.6763074), np.float32(0.6400732), np.float32(0.5957271), np.float32(0.64832246), np.float32(0.613724), np.float32(0.58949775), np.float32(0.60843855), np.float32(0.64222765), np.float32(0.61040777), np.float32(0.61656886), np.float32(0.64107865), np.float32(0.64200133), np.float32(0.5247649), np.float32(0.5009366), np.float32(0.5135173), np.float32(0.5053942), np.float32(0.44091004), np.float32(0.4255183), np.float32(0.39489785), np.float32(0.3537653), np.float32(0.3325174), np.float32(0.2365277), np.float32(0.2174257), np.float32(0.21252199), np.float32(0.16506296), np.float32(0.16674827), np.float32(0.17813115), np.float32(0.16743691), np.float32(0.1562691), np.float32(0.18060765), np.float32(0.16780409), np.float32(0.15224648), np.float32(0.13959843), np.float32(0.14197508), np.float32(0.13309683), np.float32(0.13108043), np.float32(0.13274823), np.float32(0.121655785), np.float32(0.10979034), np.float32(0.11362315), np.float32(0.102079704), np.float32(0.1035798), np.float32(0.10270863), np.float32(0.100407936), np.float32(0.10484947), np.float32(0.101126954), np.float32(0.09801913), np.float32(0.09537937), np.float32(0.10076211), np.float32(0.10831409), np.float32(0.09999642), np.float32(0.09675886), np.float32(0.09236963), np.float32(0.10016562), np.float32(0.10475975), np.float32(0.09090842), np.float32(0.09163253), np.float32(0.101678), np.float32(0.1110744), np.float32(0.09352815), np.float32(0.109993875), np.float32(0.122904316), np.float32(0.11775381), np.float32(0.11284766), np.float32(0.107259616), np.float32(0.09853756), np.float32(0.088000864), np.float32(0.09074868), np.float32(0.09604155), np.float32(0.10577053), np.float32(0.1196866), np.float32(0.13559103), np.float32(0.12922615), np.float32(0.12763718), np.float32(0.1265953), np.float32(0.121164694), np.float32(0.10901467), np.float32(0.09794721), np.float32(0.09602147), np.float32(0.10880658), np.float32(0.10622594), np.float32(0.09288918), np.float32(0.099564455), np.float32(0.11371241), np.float32(0.09476146), np.float32(0.096756876), np.float32(0.10035766), np.float32(0.10478107), np.float32(0.0994713), np.float32(0.09978942), np.float32(0.103485085), np.float32(0.09948296), np.float32(0.08958255), np.float32(0.07953036), np.float32(0.07749619), np.float32(0.06415295), np.float32(0.057491004), np.float32(0.061161015), np.float32(0.062865995), np.float32(0.057268698), np.float32(0.055258125), np.float32(0.060126696), np.float32(0.065366924), np.float32(0.057166286), np.float32(0.059531882), np.float32(0.06426994), np.float32(0.06017222), np.float32(0.059171166), np.float32(0.06797168), np.float32(0.07274141), np.float32(0.08152045), np.float32(0.078067094), np.float32(0.07731885), np.float32(0.0777067), np.float32(0.06807519), np.float32(0.05993641), np.float32(0.06868528), np.float32(0.06978728), np.float32(0.06060274), np.float32(0.06415161), np.float32(0.0780915), np.float32(0.08279785), np.float32(0.080666415), np.float32(0.08720817), np.float32(0.093314014), np.float32(0.084085144), np.float32(0.0789097), np.float32(0.08732294), np.float32(0.090766646), np.float32(0.08687604), np.float32(0.0853039), np.float32(0.08639793), np.float32(0.083209544), np.float32(0.075650886), np.float32(0.06928283), np.float32(0.070878446), np.float32(0.07141199), np.float32(0.06690333), np.float32(0.06998027), np.float32(0.07647614), np.float32(0.07020656), np.float32(0.0641023), np.float32(0.07065741), np.float32(0.07335495), np.float32(0.06800766), np.float32(0.06677922), np.float32(0.06742096), np.float32(0.06725348), np.float32(0.06155764), np.float32(0.059142064), np.float32(0.062478714), np.float32(0.057424396), np.float32(0.051844344), np.float32(0.051176846), np.float32(0.053805616), np.float32(0.055299368), np.float32(0.05831806), np.float32(0.06598986), np.float32(0.073340915), np.float32(0.07158637), np.float32(0.08071364), np.float32(0.084324285), np.float32(0.094644666), np.float32(0.09259155), np.float32(0.10200917), np.float32(0.107549995), np.float32(0.09903313), np.float32(0.09793287), np.float32(0.09456373), np.float32(0.10331644), np.float32(0.10543167), np.float32(0.10676342), np.float32(0.11194923), np.float32(0.12720148), np.float32(0.13170294), np.float32(0.12919202), np.float32(0.14307366), np.float32(0.16204068), np.float32(0.13789912), np.float32(0.145872), np.float32(0.17428783), np.float32(0.16531242), np.float32(0.16012779), np.float32(0.15645838), np.float32(0.15407236), np.float32(0.1540493), np.float32(0.12997091), np.float32(0.14606893), np.float32(0.15532054), np.float32(0.13958102), np.float32(0.1599332), np.float32(0.18760084), np.float32(0.2105344), np.float32(0.18575773), np.float32(0.20041521), np.float32(0.23667462), np.float32(0.21796736), np.float32(0.21003109), np.float32(0.28158903), np.float32(0.29997352), np.float32(0.28371802), np.float32(0.28472582), np.float32(0.32271564), np.float32(0.31514454), np.float32(0.29396957), np.float32(0.31157595), np.float32(0.34440812), np.float32(0.34237912), np.float32(0.353381), np.float32(0.40345356), np.float32(0.4750884), np.float32(0.48834258), np.float32(0.49158758), np.float32(0.52460396), np.float32(0.5886004), np.float32(0.58084005), np.float32(0.61038077), np.float32(0.6823336), np.float32(0.67054266), np.float32(0.67358595), np.float32(0.70015395), np.float32(0.70950687), np.float32(0.72541875), np.float32(0.6987117)], 'DPADGDCGQPVLLREEVSRLQEEVHLLRQMKEMLAKDLEESQGGKASEVLSATELRVQLVQKEQELARAKEALQAMKADRKRLKGEKTDLVSQMQQLYATLESREEQLRDFIRSYEQHRKESEDAVKALAKEKDLLEREKWELRRQAKEATDHAAALRSQLDLKDNRMKELEAELAMAKQSLATLTKDVPKRHSLAMPGETVLNGNQEWVVQADLPLTAAIRQSQQTLYHSHPPHPADRQVRVSPCHSRQPSVISDASVAEGDRSSTPSDINSPRHRTHSLCNGDSPGPVQKNLHNPIVQSLEDLEDQKRKKKKEKMGFGSISRVFARGKQRKSLDPGLFDGTAPDYYIEEDADW': [np.float32(0.819434), np.float32(0.81164837), np.float32(0.8293459), np.float32(0.8282313), np.float32(0.84512794), np.float32(0.8439342), np.float32(0.8297792), np.float32(0.83238333), np.float32(0.82001275), np.float32(0.8131744), np.float32(0.81534785), np.float32(0.78765124), np.float32(0.7603162), np.float32(0.7451583), np.float32(0.7265165), np.float32(0.70264363), np.float32(0.6835767), np.float32(0.65712446), np.float32(0.60586077), np.float32(0.5766321), np.float32(0.5769541), np.float32(0.5661059), np.float32(0.5759422), np.float32(0.57252204), np.float32(0.56436145), np.float32(0.5723219), np.float32(0.5448662), np.float32(0.5471666), np.float32(0.5486055), np.float32(0.5537816), np.float32(0.5551422), np.float32(0.5543074), np.float32(0.57800114), np.float32(0.5904525), np.float32(0.60303146), np.float32(0.60629314), np.float32(0.6137626), np.float32(0.61926), np.float32(0.6219391), np.float32(0.62108463), np.float32(0.61408705), np.float32(0.61300594), np.float32(0.6148761), np.float32(0.6147412), np.float32(0.611597), np.float32(0.6074886), np.float32(0.61059827), np.float32(0.6235442), np.float32(0.6233166), np.float32(0.64687973), np.float32(0.6553052), np.float32(0.6454922), np.float32(0.6227686), np.float32(0.6207374), np.float32(0.60808885), np.float32(0.5912431), np.float32(0.59131086), np.float32(0.5824297), np.float32(0.58352566), np.float32(0.58143884), np.float32(0.5853179), np.float32(0.5864185), np.float32(0.5825148), np.float32(0.58000994), np.float32(0.5778366), np.float32(0.5740764), np.float32(0.57327205), np.float32(0.5750068), np.float32(0.5780463), np.float32(0.58612823), np.float32(0.59078336), np.float32(0.5919379), np.float32(0.60400236), np.float32(0.6090518), np.float32(0.6069704), np.float32(0.6104535), np.float32(0.60667396), np.float32(0.6024086), np.float32(0.60314035), np.float32(0.6042731), np.float32(0.5961544), np.float32(0.6002952), np.float32(0.5865516), np.float32(0.5855835), np.float32(0.5924663), np.float32(0.594671), np.float32(0.5876209), np.float32(0.5894402), np.float32(0.59569305), np.float32(0.5919854), np.float32(0.59196264), np.float32(0.596802), np.float32(0.58687055), np.float32(0.5776179), np.float32(0.57462007), np.float32(0.5752085), np.float32(0.57724816), np.float32(0.57691354), np.float32(0.57505757), np.float32(0.57818097), np.float32(0.5767081), np.float32(0.5752793), np.float32(0.57699186), np.float32(0.5768465), np.float32(0.57581604), np.float32(0.5775877), np.float32(0.5780944), np.float32(0.57484233), np.float32(0.5730839), np.float32(0.56911296), np.float32(0.570801), np.float32(0.56648403), np.float32(0.5671518), np.float32(0.5658773), np.float32(0.5672379), np.float32(0.56389093), np.float32(0.56431776), np.float32(0.5633599), np.float32(0.5632867), np.float32(0.56731284), np.float32(0.57267946), np.float32(0.57380414), np.float32(0.57305926), np.float32(0.57337373), np.float32(0.58483094), np.float32(0.5856848), np.float32(0.59113735), np.float32(0.5971175), np.float32(0.5990992), np.float32(0.5936767), np.float32(0.59365207), np.float32(0.5912095), np.float32(0.5857195), np.float32(0.58372587), np.float32(0.58959067), np.float32(0.5891097), np.float32(0.5857765), np.float32(0.58931607), np.float32(0.58943516), np.float32(0.5894332), np.float32(0.5869818), np.float32(0.59364724), np.float32(0.59330994), np.float32(0.5898026), np.float32(0.5911055), np.float32(0.5949596), np.float32(0.5963997), np.float32(0.60290945), np.float32(0.5975524), np.float32(0.6005287), np.float32(0.60273623), np.float32(0.60192436), np.float32(0.6008317), np.float32(0.5933646), np.float32(0.5986991), np.float32(0.6011834), np.float32(0.5970445), np.float32(0.59855396), np.float32(0.6028561), np.float32(0.6019029), np.float32(0.59965616), np.float32(0.59483296), np.float32(0.59547085), np.float32(0.59872067), np.float32(0.6105695), np.float32(0.6069141), np.float32(0.60740113), np.float32(0.61389667), np.float32(0.6245704), np.float32(0.622973), np.float32(0.62490344), np.float32(0.62508035), np.float32(0.6307404), np.float32(0.65594244), np.float32(0.680569), np.float32(0.72245234), np.float32(0.7373677), np.float32(0.7704308), np.float32(0.793976), np.float32(0.8204199), np.float32(0.844339), np.float32(0.847049), np.float32(0.8534631), np.float32(0.86296326), np.float32(0.87289363), np.float32(0.8731192), np.float32(0.87670636), np.float32(0.8837413), np.float32(0.88793236), np.float32(0.90014416), np.float32(0.92098653), np.float32(0.9258708), np.float32(0.9312368), np.float32(0.9451646), np.float32(0.9547875), np.float32(0.9533614), np.float32(0.9593471), np.float32(0.961988), np.float32(0.9620208), np.float32(0.9584684), np.float32(0.95694), np.float32(0.9567094), np.float32(0.9605836), np.float32(0.9583038), np.float32(0.9552133), np.float32(0.9525328), np.float32(0.9449954), np.float32(0.9360513), np.float32(0.9298117), np.float32(0.92631584), np.float32(0.9311646), np.float32(0.93336016), np.float32(0.925416), np.float32(0.902462), np.float32(0.9030936), np.float32(0.9073674), np.float32(0.8983795), np.float32(0.9062611), np.float32(0.894969), np.float32(0.8953611), np.float32(0.90783983), np.float32(0.9157822), np.float32(0.9235892), np.float32(0.93077934), np.float32(0.9318677), np.float32(0.9422168), np.float32(0.93987024), np.float32(0.93869346), np.float32(0.946855), np.float32(0.95358974), np.float32(0.96052986), np.float32(0.9665172), np.float32(0.9704024), np.float32(0.9730576), np.float32(0.9739571), np.float32(0.9751398), np.float32(0.9776419), np.float32(0.9784637), np.float32(0.97889644), np.float32(0.9789863), np.float32(0.9788341), np.float32(0.9788487), np.float32(0.9792718), np.float32(0.9790791), np.float32(0.97893834), np.float32(0.9791702), np.float32(0.979159), np.float32(0.9795094), np.float32(0.97911316), np.float32(0.9795813), np.float32(0.9798431), np.float32(0.97935677), np.float32(0.97963697), np.float32(0.9797029), np.float32(0.9796418), np.float32(0.9793423), np.float32(0.9800031), np.float32(0.9797534), np.float32(0.9798741), np.float32(0.9800488), np.float32(0.9801051), np.float32(0.97948164), np.float32(0.9793168), np.float32(0.98005474), np.float32(0.9802853), np.float32(0.97989297), np.float32(0.97994554), np.float32(0.9811442), np.float32(0.9808699), np.float32(0.9809976), np.float32(0.9806138), np.float32(0.9810821), np.float32(0.9805118), np.float32(0.9802899), np.float32(0.9807375), np.float32(0.98059213), np.float32(0.98014534), np.float32(0.9804205), np.float32(0.9806442), np.float32(0.9804669), np.float32(0.98048466), np.float32(0.98081183), np.float32(0.9807389), np.float32(0.9802374), np.float32(0.9802586), np.float32(0.9798335), np.float32(0.9791383), np.float32(0.9772906), np.float32(0.9763632), np.float32(0.9731569), np.float32(0.96947294), np.float32(0.9665532), np.float32(0.96511036), np.float32(0.959235), np.float32(0.9550416), np.float32(0.94420236), np.float32(0.93290925), np.float32(0.9138192), np.float32(0.9097409), np.float32(0.8953492), np.float32(0.8884223), np.float32(0.8935184), np.float32(0.9016544), np.float32(0.8978351), np.float32(0.89231884), np.float32(0.89204204), np.float32(0.8859259), np.float32(0.88467306), np.float32(0.87538564), np.float32(0.8665035), np.float32(0.85847443), np.float32(0.8568986), np.float32(0.87664217), np.float32(0.8893294), np.float32(0.9019917), np.float32(0.8955693), np.float32(0.9075877), np.float32(0.9101875), np.float32(0.9235774), np.float32(0.93935496), np.float32(0.9465043), np.float32(0.9554939), np.float32(0.9539547), np.float32(0.9521235), np.float32(0.9511413), np.float32(0.9506737), np.float32(0.937739), np.float32(0.9434956), np.float32(0.9450119), np.float32(0.9466884), np.float32(0.9503078), np.float32(0.9473343), np.float32(0.94921374), np.float32(0.95092), np.float32(0.94960624), np.float32(0.95149714), np.float32(0.9494648), np.float32(0.9499808), np.float32(0.9465252), np.float32(0.9453283), np.float32(0.94201374), np.float32(0.94246227), np.float32(0.9477307), np.float32(0.9492925), np.float32(0.944864), np.float32(0.94451606), np.float32(0.9431803), np.float32(0.94710326), np.float32(0.9432025), np.float32(0.9338404), np.float32(0.9333922), np.float32(0.9278347), np.float32(0.9310379), np.float32(0.9278512), np.float32(0.9421844)], 'MVKASCSVKADRTEGVYLFEIASLDDQVAVSASNGSWGLYDKENLRQVLTIESAHANVSSIKPSKDNKGVFTCGTEGDLKFWDIRTECKNPANTWHVSSPILSLAVANHGNFIATGSELYQNEAPIYLWDIRNTSPVRSWNDSHNDDVTTMEFLPKSKELLLSASTDGLINITDVTKDENAGGDADEEAVLHVINHGASLHIATFLSRNRILAVSHMESYAFYKLKRETDSWKSKAVTTFDDLRPKLDCSYVIGTVATDDKRKHMLAYSTFDNPTVRFANIDRKTGVLNPTSSVQLDRMSGEICRDVVYDKAHHVYFTASEDGFLQAFSS': [np.float32(0.38880846), np.float32(0.4555062), np.float32(0.70757926), np.float32(0.5629757), np.float32(0.5552352), np.float32(0.44659728), np.float32(0.31987196), np.float32(0.37327123), np.float32(0.32870597), np.float32(0.3070066), np.float32(0.29256687), np.float32(0.28490397), np.float32(0.27199376), np.float32(0.20893823), np.float32(0.2058562), np.float32(0.18245682), np.float32(0.17047097), np.float32(0.16283421), np.float32(0.1699187), np.float32(0.15336898), np.float32(0.14581507), np.float32(0.13829163), np.float32(0.1422437), np.float32(0.12709205), np.float32(0.110760435), np.float32(0.09402954), np.float32(0.07800197), np.float32(0.075850956), np.float32(0.07750983), np.float32(0.08481086), np.float32(0.0953796), np.float32(0.10724373), np.float32(0.11921535), np.float32(0.12787852), np.float32(0.14623512), np.float32(0.138141), np.float32(0.13644251), np.float32(0.124347575), np.float32(0.11567794), np.float32(0.11001811), np.float32(0.11426934), np.float32(0.11231893), np.float32(0.11725599), np.float32(0.12295111), np.float32(0.12113237), np.float32(0.1273172), np.float32(0.1173301), np.float32(0.10929383), np.float32(0.10860926), np.float32(0.11230098), np.float32(0.1175651), np.float32(0.13170528), np.float32(0.14549519), np.float32(0.1579288), np.float32(0.16517594), np.float32(0.16239107), np.float32(0.16997871), np.float32(0.1657815), np.float32(0.16360609), np.float32(0.14104278), np.float32(0.1518487), np.float32(0.14806843), np.float32(0.12850966), np.float32(0.13577887), np.float32(0.14591715), np.float32(0.14422345), np.float32(0.14102499), np.float32(0.12609202), np.float32(0.13339823), np.float32(0.103446096), np.float32(0.11458747), np.float32(0.08900652), np.float32(0.075095505), np.float32(0.08052995), np.float32(0.06828503), np.float32(0.0710077), np.float32(0.07247776), np.float32(0.072079234), np.float32(0.06784292), np.float32(0.06664648), np.float32(0.065645084), np.float32(0.07367775), np.float32(0.077801295), np.float32(0.08665388), np.float32(0.09209948), np.float32(0.100476414), np.float32(0.10962194), np.float32(0.10848608), np.float32(0.10511958), np.float32(0.091502234), np.float32(0.084223226), np.float32(0.0824991), np.float32(0.07639466), np.float32(0.07162168), np.float32(0.07087633), np.float32(0.06524914), np.float32(0.07440198), np.float32(0.07307864), np.float32(0.06788841), np.float32(0.05686198), np.float32(0.04965326), np.float32(0.037759423), np.float32(0.030557202), np.float32(0.027409073), np.float32(0.024419954), np.float32(0.022076713), np.float32(0.022484789), np.float32(0.0212907), np.float32(0.019006938), np.float32(0.024509158), np.float32(0.025493074), np.float32(0.030308537), np.float32(0.030729527), np.float32(0.031708907), np.float32(0.03323194), np.float32(0.032882296), np.float32(0.034197763), np.float32(0.034853786), np.float32(0.034686174), np.float32(0.030818347), np.float32(0.0333761), np.float32(0.033181828), np.float32(0.035467036), np.float32(0.03660495), np.float32(0.041585773), np.float32(0.045938592), np.float32(0.050104927), np.float32(0.054310422), np.float32(0.058941793), np.float32(0.06095611), np.float32(0.06418362), np.float32(0.073366486), np.float32(0.08634687), np.float32(0.09206562), np.float32(0.09622612), np.float32(0.08930723), np.float32(0.08952234), np.float32(0.096774526), np.float32(0.106500685), np.float32(0.11481392), np.float32(0.13436353), np.float32(0.13518363), np.float32(0.13324265), np.float32(0.1513416), np.float32(0.17557003), np.float32(0.18367375), np.float32(0.19087495), np.float32(0.18439409), np.float32(0.16799363), np.float32(0.15588053), np.float32(0.14645292), np.float32(0.13493012), np.float32(0.12127345), np.float32(0.10258922), np.float32(0.09096489), np.float32(0.08643886), np.float32(0.07022146), np.float32(0.059098378), np.float32(0.049264923), np.float32(0.043773986), np.float32(0.037204593), np.float32(0.03610757), np.float32(0.035169132), np.float32(0.036392648), np.float32(0.034332667), np.float32(0.038294043), np.float32(0.04517963), np.float32(0.055486254), np.float32(0.053262312), np.float32(0.06343786), np.float32(0.06976405), np.float32(0.07585372), np.float32(0.09077661), np.float32(0.1060968), np.float32(0.1259833), np.float32(0.13810655), np.float32(0.16523921), np.float32(0.17193927), np.float32(0.16222063), np.float32(0.13635808), np.float32(0.1404453), np.float32(0.1467029), np.float32(0.13447133), np.float32(0.1551969), np.float32(0.18664025), np.float32(0.18442781), np.float32(0.16643035), np.float32(0.1439264), np.float32(0.12636624), np.float32(0.09480358), np.float32(0.075211), np.float32(0.053967707), np.float32(0.043065913), np.float32(0.036860365), np.float32(0.028819177), np.float32(0.026094964), np.float32(0.025892256), np.float32(0.024293536), np.float32(0.023155002), np.float32(0.020916963), np.float32(0.018078603), np.float32(0.017822076), np.float32(0.016904576), np.float32(0.017019069), np.float32(0.016953142), np.float32(0.017468506), np.float32(0.019526806), np.float32(0.01727466), np.float32(0.017148357), np.float32(0.015836291), np.float32(0.016480206), np.float32(0.017703407), np.float32(0.020165), np.float32(0.019186005), np.float32(0.022380311), np.float32(0.026256789), np.float32(0.031751227), np.float32(0.037314937), np.float32(0.044429213), np.float32(0.049830943), np.float32(0.048699584), np.float32(0.05120428), np.float32(0.05741251), np.float32(0.066626675), np.float32(0.07045068), np.float32(0.077621125), np.float32(0.08781981), np.float32(0.09274949), np.float32(0.08998237), np.float32(0.09668622), np.float32(0.098178074), np.float32(0.09876163), np.float32(0.10650014), np.float32(0.11576973), np.float32(0.12401194), np.float32(0.12155427), np.float32(0.12912676), np.float32(0.13232261), np.float32(0.12058265), np.float32(0.10831959), np.float32(0.09378964), np.float32(0.08311823), np.float32(0.06646525), np.float32(0.06440695), np.float32(0.06253721), np.float32(0.05869233), np.float32(0.05387272), np.float32(0.050704688), np.float32(0.058234178), np.float32(0.062770605), np.float32(0.06537234), np.float32(0.07272599), np.float32(0.07739004), np.float32(0.069928534), np.float32(0.0608181), np.float32(0.059239917), np.float32(0.049646124), np.float32(0.044293553), np.float32(0.039276496), np.float32(0.038159087), np.float32(0.03946236), np.float32(0.045648918), np.float32(0.04975258), np.float32(0.052915085), np.float32(0.05497191), np.float32(0.06255729), np.float32(0.059781548), np.float32(0.061029848), np.float32(0.06493252), np.float32(0.06255727), np.float32(0.0652442), np.float32(0.06575413), np.float32(0.06767763), np.float32(0.06613444), np.float32(0.061811604), np.float32(0.0643552), np.float32(0.06972187), np.float32(0.07658617), np.float32(0.08593337), np.float32(0.098015904), np.float32(0.10808004), np.float32(0.10998919), np.float32(0.10900125), np.float32(0.117116526), np.float32(0.09780524), np.float32(0.093809925), np.float32(0.105619825), np.float32(0.0984139), np.float32(0.10480598), np.float32(0.112270534), np.float32(0.125208), np.float32(0.13248688), np.float32(0.11368013), np.float32(0.118427806), np.float32(0.124060065), np.float32(0.112676784), np.float32(0.10139677), np.float32(0.09319854), np.float32(0.09667335), np.float32(0.09938662), np.float32(0.09504764), np.float32(0.09808495), np.float32(0.09318486), np.float32(0.07972406), np.float32(0.06842019), np.float32(0.06052686), np.float32(0.06067096), np.float32(0.061570976), np.float32(0.06866951), np.float32(0.066059455), np.float32(0.0666907), np.float32(0.06957472), np.float32(0.0621361), np.float32(0.055951394), np.float32(0.06226367), np.float32(0.06537061), np.float32(0.071371034), np.float32(0.07580035), np.float32(0.09229628), np.float32(0.08836472), np.float32(0.09955071), np.float32(0.10074521), np.float32(0.10142997), np.float32(0.09146998), np.float32(0.092486635), np.float32(0.11032193), np.float32(0.1008268), np.float32(0.10323502), np.float32(0.1300812), np.float32(0.14131722)], 'MGVNELWPILEPVRESVPLYSLSGKTLAVDLSLWVCEAQFVKEMMGKVTKPYLRNLFFRVMSLTLMGIKLIFVVEGEAPKLKAETMNKRNEMRFGPLKKPASKPGKTGRSHFKSVLKECSQMLDCLGIPWVTAAGEAEALCAYLDANGQVDGCITNDGDAFLYGAQTVYRNFNMNTKDPQLDCYKMEKIQSILGLERETLVGFAILLGCDYLPKGIPGVGKEMTLKLIETLKGETLLQKFSQWKEQTQDLDVQRRAVKKVTHCQICCHPGSAKTHERNGCKLCNSKRFCEPRGYDYSCPCDWHQTERGRQASAAEFNIKKKALACEGFPFSEIIKEFLISKDKLTKNLKYRKPNLFAMRKFALDKMEWPEHYTSEKVVVLITYTEMMNRKCGKESASQIEPISRIFKSRVRNGVACYEIIWKKPEHFIYAEDHPVESLDTVKTVEEVSLFQSAYPETVDMF': [np.float32(0.42492253), np.float32(0.47448456), np.float32(0.5876011), np.float32(0.5951184), np.float32(0.5160165), np.float32(0.4952623), np.float32(0.4287326), np.float32(0.3927331), np.float32(0.3906889), np.float32(0.34819135), np.float32(0.37602305), np.float32(0.40234557), np.float32(0.40070206), np.float32(0.43885446), np.float32(0.44845974), np.float32(0.4694578), np.float32(0.45984802), np.float32(0.4708808), np.float32(0.40784645), np.float32(0.3315888), np.float32(0.22783327), np.float32(0.22827551), np.float32(0.21612535), np.float32(0.25122085), np.float32(0.21853612), np.float32(0.23919868), np.float32(0.21330595), np.float32(0.17574534), np.float32(0.16188017), np.float32(0.15830977), np.float32(0.12951499), np.float32(0.1609345), np.float32(0.13941623), np.float32(0.13293126), np.float32(0.14186653), np.float32(0.15236394), np.float32(0.14870788), np.float32(0.15608674), np.float32(0.17185028), np.float32(0.2201008), np.float32(0.18810192), np.float32(0.20624366), np.float32(0.2552298), np.float32(0.30329725), np.float32(0.24833441), np.float32(0.2854021), np.float32(0.2994913), np.float32(0.30773333), np.float32(0.31480306), np.float32(0.3073692), np.float32(0.2943232), np.float32(0.31778014), np.float32(0.32247993), np.float32(0.31737813), np.float32(0.31867748), np.float32(0.30636692), np.float32(0.23017108), np.float32(0.19255106), np.float32(0.21128774), np.float32(0.14581507), np.float32(0.1072191), np.float32(0.08805817), np.float32(0.113155104), np.float32(0.08345439), np.float32(0.08471961), np.float32(0.1038108), np.float32(0.12024025), np.float32(0.12578978), np.float32(0.1360618), np.float32(0.16686763), np.float32(0.16641396), np.float32(0.17981309), np.float32(0.16005963), np.float32(0.17297174), np.float32(0.167557), np.float32(0.17249621), np.float32(0.17269143), np.float32(0.17208059), np.float32(0.17817645), np.float32(0.19054069), np.float32(0.20314138), np.float32(0.21495217), np.float32(0.27182317), np.float32(0.3178315), np.float32(0.42019087), np.float32(0.45444462), np.float32(0.45672393), np.float32(0.51636386), np.float32(0.5506238), np.float32(0.55317885), np.float32(0.5902771), np.float32(0.6567403), np.float32(0.6608689), np.float32(0.6567373), np.float32(0.7099689), np.float32(0.7482049), np.float32(0.7447934), np.float32(0.7671246), np.float32(0.751298), np.float32(0.7363991), np.float32(0.6642959), np.float32(0.65908724), np.float32(0.5794285), np.float32(0.44926712), np.float32(0.44609654), np.float32(0.41818798), np.float32(0.3824215), np.float32(0.35429922), np.float32(0.35241538), np.float32(0.36180893), np.float32(0.26828107), np.float32(0.18319222), np.float32(0.1834956), np.float32(0.15225995), np.float32(0.14193024), np.float32(0.104834124), np.float32(0.08285519), np.float32(0.07533615), np.float32(0.057338662), np.float32(0.052242447), np.float32(0.04683888), np.float32(0.04350707), np.float32(0.041675482), np.float32(0.041299306), np.float32(0.050687708), np.float32(0.043656196), np.float32(0.043358896), np.float32(0.04337276), np.float32(0.041662116), np.float32(0.03255722), np.float32(0.030952036), np.float32(0.036614366), np.float32(0.031175578), np.float32(0.030174047), np.float32(0.030977668), np.float32(0.034391128), np.float32(0.032938153), np.float32(0.036851056), np.float32(0.039689824), np.float32(0.041446317), np.float32(0.04294288), np.float32(0.039884593), np.float32(0.035409313), np.float32(0.03618637), np.float32(0.036559682), np.float32(0.040778488), np.float32(0.035626065), np.float32(0.0390848), np.float32(0.03488095), np.float32(0.034022376), np.float32(0.03143345), np.float32(0.0331863), np.float32(0.039278645), np.float32(0.039780784), np.float32(0.044288065), np.float32(0.0476207), np.float32(0.046000756), np.float32(0.040936146), np.float32(0.041115686), np.float32(0.041347053), np.float32(0.03826701), np.float32(0.03936308), np.float32(0.044417467), np.float32(0.047811836), np.float32(0.05380571), np.float32(0.076565064), np.float32(0.08972943), np.float32(0.09121741), np.float32(0.09881419), np.float32(0.08610077), np.float32(0.083873406), np.float32(0.07583298), np.float32(0.07831803), np.float32(0.09050455), np.float32(0.08921581), np.float32(0.08713835), np.float32(0.104375646), np.float32(0.10479251), np.float32(0.0996643), np.float32(0.10537477), np.float32(0.10363927), np.float32(0.109531716), np.float32(0.10483721), np.float32(0.0936597), np.float32(0.099152006), np.float32(0.09569753), np.float32(0.09450644), np.float32(0.084169574), np.float32(0.07741939), np.float32(0.06331982), np.float32(0.051817253), np.float32(0.043885116), np.float32(0.034779564), np.float32(0.033363204), np.float32(0.032545082), np.float32(0.03003768), np.float32(0.02723355), np.float32(0.024265183), np.float32(0.025113693), np.float32(0.022852622), np.float32(0.020547088), np.float32(0.021767795), np.float32(0.025719993), np.float32(0.026810134), np.float32(0.026912898), np.float32(0.030937403), np.float32(0.034121078), np.float32(0.03631084), np.float32(0.035247464), np.float32(0.033993356), np.float32(0.039622787), np.float32(0.03871495), np.float32(0.042743858), np.float32(0.04326846), np.float32(0.052413046), np.float32(0.056730866), np.float32(0.05829764), np.float32(0.0648921), np.float32(0.0694139), np.float32(0.073650226), np.float32(0.09274177), np.float32(0.10557807), np.float32(0.123659045), np.float32(0.12910719), np.float32(0.1276299), np.float32(0.12590398), np.float32(0.11281753), np.float32(0.11404038), np.float32(0.11477054), np.float32(0.11177941), np.float32(0.11790365), np.float32(0.11261952), np.float32(0.12410583), np.float32(0.12657838), np.float32(0.12816857), np.float32(0.13820341), np.float32(0.15184675), np.float32(0.17612433), np.float32(0.18403816), np.float32(0.19367315), np.float32(0.22206454), np.float32(0.21706502), np.float32(0.23900366), np.float32(0.26182422), np.float32(0.23092662), np.float32(0.21660057), np.float32(0.2210979), np.float32(0.23569731), np.float32(0.26688147), np.float32(0.28873897), np.float32(0.31972376), np.float32(0.3413926), np.float32(0.38090333), np.float32(0.36323774), np.float32(0.342658), np.float32(0.31402004), np.float32(0.29871976), np.float32(0.2732152), np.float32(0.23933338), np.float32(0.24512859), np.float32(0.18856579), np.float32(0.19444391), np.float32(0.20113307), np.float32(0.20488428), np.float32(0.21151613), np.float32(0.22017695), np.float32(0.21275754), np.float32(0.20606339), np.float32(0.17933665), np.float32(0.19380617), np.float32(0.16590427), np.float32(0.14700077), np.float32(0.14765364), np.float32(0.14826956), np.float32(0.14943141), np.float32(0.159189), np.float32(0.16168351), np.float32(0.15382461), np.float32(0.1749076), np.float32(0.18007427), np.float32(0.19345157), np.float32(0.20025021), np.float32(0.19083966), np.float32(0.19419263), np.float32(0.19329791), np.float32(0.19298409), np.float32(0.19219917), np.float32(0.19721092), np.float32(0.18765156), np.float32(0.18801206), np.float32(0.1834345), np.float32(0.17719114), np.float32(0.18696743), np.float32(0.1914152), np.float32(0.19982862), np.float32(0.22045223), np.float32(0.22911917), np.float32(0.24238771), np.float32(0.24009214), np.float32(0.23866074), np.float32(0.25915062), np.float32(0.2812046), np.float32(0.27659187), np.float32(0.278198), np.float32(0.25811055), np.float32(0.2554806), np.float32(0.24500446), np.float32(0.23677447), np.float32(0.27899447), np.float32(0.28445652), np.float32(0.3197138), np.float32(0.30845046), np.float32(0.33056626), np.float32(0.30313465), np.float32(0.34239542), np.float32(0.34434858), np.float32(0.31815663), np.float32(0.31450054), np.float32(0.27955642), np.float32(0.279456), np.float32(0.254462), np.float32(0.24118574), np.float32(0.21672066), np.float32(0.2133053), np.float32(0.1982191), np.float32(0.17267264), np.float32(0.16851032), np.float32(0.15305823), np.float32(0.1355812), np.float32(0.13391145), np.float32(0.14102875), np.float32(0.14207909), np.float32(0.11850937), np.float32(0.11154879), np.float32(0.123126954), np.float32(0.11875013), np.float32(0.10574753), np.float32(0.124249905), np.float32(0.10496318), np.float32(0.09677833), np.float32(0.10162823), np.float32(0.10321177), np.float32(0.10801762), np.float32(0.10189786), np.float32(0.0976616), np.float32(0.103080995), np.float32(0.10541843), np.float32(0.103570096), np.float32(0.10667015), np.float32(0.1141861), np.float32(0.11398782), np.float32(0.105778664), np.float32(0.108241476), np.float32(0.111942485), np.float32(0.1052286), np.float32(0.10987211), np.float32(0.11815218), np.float32(0.12681015), np.float32(0.1188752), np.float32(0.124305256), np.float32(0.11927244), np.float32(0.10986611), np.float32(0.11104453), np.float32(0.111480735), np.float32(0.106132075), np.float32(0.09698372), np.float32(0.09126195), np.float32(0.08926092), np.float32(0.08434837), np.float32(0.08395373), np.float32(0.088343866), np.float32(0.07981899), np.float32(0.06900269), np.float32(0.06821226), np.float32(0.069355614), np.float32(0.067761734), np.float32(0.06486758), np.float32(0.06800614), np.float32(0.073710434), np.float32(0.064426444), np.float32(0.07003277), np.float32(0.08027831), np.float32(0.07610106), np.float32(0.07220027), np.float32(0.083362676), np.float32(0.082683384), np.float32(0.080971286), np.float32(0.08379744), np.float32(0.087676845), np.float32(0.09290529), np.float32(0.09945332), np.float32(0.09745902), np.float32(0.10967104), np.float32(0.120372966), np.float32(0.124597125), np.float32(0.15078023), np.float32(0.16219062), np.float32(0.15573783), np.float32(0.15225276), np.float32(0.16736515), np.float32(0.1783343), np.float32(0.1594209), np.float32(0.14959706), np.float32(0.14276415), np.float32(0.12599936), np.float32(0.10371865), np.float32(0.09383575), np.float32(0.08751398), np.float32(0.08318387), np.float32(0.069940306), np.float32(0.07148291), np.float32(0.080962874), np.float32(0.074032985), np.float32(0.07208421), np.float32(0.0775741), np.float32(0.07314155), np.float32(0.06826129), np.float32(0.06819809), np.float32(0.06997777), np.float32(0.0684979), np.float32(0.072487935), np.float32(0.07169284), np.float32(0.07498871), np.float32(0.071846575), np.float32(0.078462645), np.float32(0.08345221), np.float32(0.08189924), np.float32(0.094977304), np.float32(0.10917622), np.float32(0.12833992), np.float32(0.16717054), np.float32(0.18979165), np.float32(0.1954027), np.float32(0.25127736), np.float32(0.20665294), np.float32(0.17131767), np.float32(0.16888827), np.float32(0.16118546), np.float32(0.15386595), np.float32(0.16248949), np.float32(0.18668513), np.float32(0.20403205), np.float32(0.21335687), np.float32(0.20162089), np.float32(0.20903409), np.float32(0.17738728), np.float32(0.16327287), np.float32(0.17838629), np.float32(0.16774018), np.float32(0.17623222), np.float32(0.16795065), np.float32(0.15741032), np.float32(0.16604611), np.float32(0.18712325), np.float32(0.18475804), np.float32(0.18738262), np.float32(0.23740815), np.float32(0.16459565), np.float32(0.14840572), np.float32(0.21764858), np.float32(0.21740265)], 'MDRSSKRRRGRRKVEYIDVVPSSDLPPLVEGELRCLLFITVGEIVWGTTAPARPAPVSPAYIRLRWWGEASDGTFFRPQTTRDDRPTRTRAQFGIRSGPKQMAAYFHDMGSVTFDILASPKGLPIGRVQV': [np.float32(0.97001743), np.float32(0.9636417), np.float32(0.96180725), np.float32(0.9627163), np.float32(0.95626086), np.float32(0.9430198), np.float32(0.9442524), np.float32(0.9330779), np.float32(0.9165636), np.float32(0.9116749), np.float32(0.88877165), np.float32(0.8686975), np.float32(0.8642441), np.float32(0.8295273), np.float32(0.73946536), np.float32(0.67419845), np.float32(0.62764204), np.float32(0.631106), np.float32(0.61912405), np.float32(0.58585304), np.float32(0.56034344), np.float32(0.50228214), np.float32(0.48193738), np.float32(0.4251966), np.float32(0.37571317), np.float32(0.34270868), np.float32(0.3012172), np.float32(0.21380728), np.float32(0.20535192), np.float32(0.17928323), np.float32(0.16275987), np.float32(0.15671967), np.float32(0.15489106), np.float32(0.13917641), np.float32(0.14459021), np.float32(0.13416672), np.float32(0.10687196), np.float32(0.11547975), np.float32(0.12297635), np.float32(0.1598336), np.float32(0.19444644), np.float32(0.2407984), np.float32(0.3162577), np.float32(0.31120786), np.float32(0.37230405), np.float32(0.39178038), np.float32(0.3982917), np.float32(0.45900849), np.float32(0.52713394), np.float32(0.5668818), np.float32(0.5754607), np.float32(0.5502148), np.float32(0.4836863), np.float32(0.44511765), np.float32(0.46144226), np.float32(0.43137163), np.float32(0.42174113), np.float32(0.45161277), np.float32(0.48797384), np.float32(0.45333466), np.float32(0.4428639), np.float32(0.44018993), np.float32(0.43975556), np.float32(0.40420207), np.float32(0.3519515), np.float32(0.38292602), np.float32(0.38493055), np.float32(0.3418913), np.float32(0.33389613), np.float32(0.35146812), np.float32(0.3613401), np.float32(0.39521497), np.float32(0.42093998), np.float32(0.44278333), np.float32(0.53192294), np.float32(0.5617778), np.float32(0.6130732), np.float32(0.6639534), np.float32(0.66488755), np.float32(0.7014991), np.float32(0.67508125), np.float32(0.604241), np.float32(0.5999299), np.float32(0.6028658), np.float32(0.5825152), np.float32(0.5645865), np.float32(0.52341676), np.float32(0.54520434), np.float32(0.50610524), np.float32(0.48127756), np.float32(0.44726565), np.float32(0.31798083), np.float32(0.30084255), np.float32(0.2866609), np.float32(0.25285769), np.float32(0.20760815), np.float32(0.2077606), np.float32(0.20872504), np.float32(0.17636628), np.float32(0.1662158), np.float32(0.16649109), np.float32(0.12957145), np.float32(0.091884084), np.float32(0.10966917), np.float32(0.10928305), np.float32(0.09706411), np.float32(0.10962907), np.float32(0.092521735), np.float32(0.096011564), np.float32(0.102233395), np.float32(0.111549854), np.float32(0.12383815), np.float32(0.11666148), np.float32(0.109428905), np.float32(0.14250006), np.float32(0.12790899), np.float32(0.14723207), np.float32(0.18033041), np.float32(0.18999623), np.float32(0.17726792), np.float32(0.16627662), np.float32(0.14803295), np.float32(0.13695571), np.float32(0.14929497), np.float32(0.1172584), np.float32(0.16312237), np.float32(0.21149625), np.float32(0.23625399), np.float32(0.21227644), np.float32(0.34900874)], 'MSSRYEKAYDRDRPDRETGSSVRSQGRSSKWNAEDTTKPPRRPRNERDATRQEEPRRYRSRSRSPNYPSRRRSRSPIASQDNSRPQQYHRQRSRSRSPTQSNLIAKTAQDRRNLVSQEDPSSNIATTSTSEQRSSNQQLELKSKSKILEDEEGEELSEQKDEPNFNPSGKLAAETKTFKGVVLKYHEPPEARKPTNKNWRLYVFKGKEQLDLFHIHRQSAYLFGRDRIVVDIPLDHPSSSKQHAVIQFRQICLTNEFGDSKNAVKFSLHLPHIIFSHPYHSC': [np.float32(0.9149214), np.float32(0.91111714), np.float32(0.9075945), np.float32(0.9109335), np.float32(0.92068976), np.float32(0.9239149), np.float32(0.92030746), np.float32(0.92381835), np.float32(0.93151826), np.float32(0.93554235), np.float32(0.9369607), np.float32(0.9367693), np.float32(0.9365799), np.float32(0.9264542), np.float32(0.9343433), np.float32(0.95000976), np.float32(0.9535938), np.float32(0.9571749), np.float32(0.9609798), np.float32(0.9649281), np.float32(0.9682514), np.float32(0.9691974), np.float32(0.9708045), np.float32(0.97203976), np.float32(0.9732333), np.float32(0.97469497), np.float32(0.9759001), np.float32(0.9767289), np.float32(0.9771418), np.float32(0.9779474), np.float32(0.9785902), np.float32(0.978963), np.float32(0.97907376), np.float32(0.9796769), np.float32(0.97939223), np.float32(0.978679), np.float32(0.9788303), np.float32(0.9782986), np.float32(0.9782032), np.float32(0.9778115), np.float32(0.97795105), np.float32(0.97840023), np.float32(0.9778853), np.float32(0.97703356), np.float32(0.97747904), np.float32(0.9776233), np.float32(0.9771079), np.float32(0.9773492), np.float32(0.97662354), np.float32(0.9763267), np.float32(0.97459847), np.float32(0.9752999), np.float32(0.97522473), np.float32(0.9754076), np.float32(0.97586244), np.float32(0.97619027), np.float32(0.97588265), np.float32(0.97614384), np.float32(0.9761789), np.float32(0.9767716), np.float32(0.97730494), np.float32(0.9772509), np.float32(0.9782178), np.float32(0.9778756), np.float32(0.97787285), np.float32(0.97876567), np.float32(0.9787557), np.float32(0.9788407), np.float32(0.97908884), np.float32(0.9792246), np.float32(0.979224), np.float32(0.978289), np.float32(0.9791753), np.float32(0.977509), np.float32(0.9769101), np.float32(0.97478604), np.float32(0.97346324), np.float32(0.9728242), np.float32(0.97256595), np.float32(0.9707535), np.float32(0.97055244), np.float32(0.969749), np.float32(0.9698359), np.float32(0.96895707), np.float32(0.96895885), np.float32(0.96908027), np.float32(0.967953), np.float32(0.9678848), np.float32(0.96827805), np.float32(0.9662593), np.float32(0.96523863), np.float32(0.96575737), np.float32(0.9658463), np.float32(0.9635824), np.float32(0.96343786), np.float32(0.9633001), np.float32(0.95769024), np.float32(0.9587636), np.float32(0.9562456), np.float32(0.9548505), np.float32(0.9546979), np.float32(0.9525258), np.float32(0.9498242), np.float32(0.95090747), np.float32(0.94958806), np.float32(0.9477313), np.float32(0.9476412), np.float32(0.94841486), np.float32(0.9547706), np.float32(0.9578781), np.float32(0.95948386), np.float32(0.9603911), np.float32(0.96208745), np.float32(0.9640639), np.float32(0.9650719), np.float32(0.9637263), np.float32(0.9646988), np.float32(0.9664225), np.float32(0.9648998), np.float32(0.96414965), np.float32(0.96268624), np.float32(0.9624346), np.float32(0.961968), np.float32(0.9591922), np.float32(0.95984375), np.float32(0.9590806), np.float32(0.9555855), np.float32(0.95493245), np.float32(0.95678097), np.float32(0.9545447), np.float32(0.9545929), np.float32(0.9550541), np.float32(0.95768654), np.float32(0.9560871), np.float32(0.95789254), np.float32(0.95616657), np.float32(0.94826275), np.float32(0.9505572), np.float32(0.9549828), np.float32(0.95402217), np.float32(0.9607622), np.float32(0.96091664), np.float32(0.96405977), np.float32(0.9655339), np.float32(0.9682376), np.float32(0.9667177), np.float32(0.9682664), np.float32(0.971846), np.float32(0.972507), np.float32(0.9715595), np.float32(0.97212493), np.float32(0.9722892), np.float32(0.9727241), np.float32(0.97203505), np.float32(0.97303087), np.float32(0.9740254), np.float32(0.97081167), np.float32(0.9680608), np.float32(0.9668188), np.float32(0.96178955), np.float32(0.95705116), np.float32(0.95338666), np.float32(0.94433933), np.float32(0.9383896), np.float32(0.9332243), np.float32(0.9223798), np.float32(0.90568066), np.float32(0.8833129), np.float32(0.8531926), np.float32(0.8506708), np.float32(0.82313985), np.float32(0.77281934), np.float32(0.714808), np.float32(0.6606646), np.float32(0.604003), np.float32(0.5919639), np.float32(0.54873157), np.float32(0.514934), np.float32(0.50985163), np.float32(0.49203107), np.float32(0.48427692), np.float32(0.45287925), np.float32(0.41451377), np.float32(0.41025987), np.float32(0.40321797), np.float32(0.40607858), np.float32(0.4077844), np.float32(0.38587004), np.float32(0.3917515), np.float32(0.37395307), np.float32(0.37504032), np.float32(0.34499016), np.float32(0.33839455), np.float32(0.3270952), np.float32(0.35129595), np.float32(0.368267), np.float32(0.3442894), np.float32(0.31108013), np.float32(0.21085222), np.float32(0.19284253), np.float32(0.16792952), np.float32(0.14847755), np.float32(0.13032843), np.float32(0.120450884), np.float32(0.11415433), np.float32(0.10710188), np.float32(0.10177414), np.float32(0.09760999), np.float32(0.09206181), np.float32(0.08134158), np.float32(0.078543074), np.float32(0.08287815), np.float32(0.081905946), np.float32(0.096211046), np.float32(0.10683352), np.float32(0.11838331), np.float32(0.1163574), np.float32(0.111643), np.float32(0.10390511), np.float32(0.08963813), np.float32(0.0756424), np.float32(0.06446185), np.float32(0.06786579), np.float32(0.07329318), np.float32(0.078321725), np.float32(0.090575755), np.float32(0.10362237), np.float32(0.12022974), np.float32(0.118946776), np.float32(0.12526384), np.float32(0.12613343), np.float32(0.13580675), np.float32(0.1316753), np.float32(0.127403), np.float32(0.11918115), np.float32(0.11033682), np.float32(0.08938357), np.float32(0.084752694), np.float32(0.08140027), np.float32(0.081867985), np.float32(0.08244536), np.float32(0.08298388), np.float32(0.1034486), np.float32(0.1142831), np.float32(0.13545981), np.float32(0.1410035), np.float32(0.1503261), np.float32(0.14753276), np.float32(0.15417784), np.float32(0.15617508), np.float32(0.15071394), np.float32(0.13158336), np.float32(0.13106897), np.float32(0.12998967), np.float32(0.110568136), np.float32(0.10069794), np.float32(0.1042573), np.float32(0.106524006), np.float32(0.09865896), np.float32(0.108110055), np.float32(0.11771453), np.float32(0.11147457), np.float32(0.1186413), np.float32(0.15824674), np.float32(0.17156531), np.float32(0.19889748), np.float32(0.19725895), np.float32(0.17842963), np.float32(0.17828435), np.float32(0.16385582), np.float32(0.14159971), np.float32(0.13409033), np.float32(0.12653394), np.float32(0.11469941), np.float32(0.10850721), np.float32(0.12554197), np.float32(0.13374601), np.float32(0.11005917), np.float32(0.13904123), np.float32(0.17458695), np.float32(0.26910535), np.float32(0.32382327)], 'MPASVAHSCFRSPATLSFLAAFMSYDPHAACPRNATLQQHRLLSKACEPLPRRRCLSGGPRAALPASNMGVDGRRWVRPRHDYEFLLDDVLRLGATRIRIGLDVAGGAANFAARMRDRGVTVVTTVLDNAGKPMNEFVAARGLFPLLLSPAHRFPFYDGVFDLVHVGTNALDEGGAPSMGNSGMEEALEFFMFDVDRVLRVGGLLWIDSYLCQSEERRQLVVNLIKRFGYKKLKWMVGEKAGTGSAKTALYLSALLQKPARD': [np.float32(0.9579351), np.float32(0.96363515), np.float32(0.9603306), np.float32(0.955105), np.float32(0.952385), np.float32(0.9570384), np.float32(0.9536731), np.float32(0.95039755), np.float32(0.9498487), np.float32(0.94261235), np.float32(0.9484695), np.float32(0.9400258), np.float32(0.929702), np.float32(0.93505234), np.float32(0.89718455), np.float32(0.8874824), np.float32(0.8984822), np.float32(0.8997809), np.float32(0.88518816), np.float32(0.8607086), np.float32(0.863479), np.float32(0.8857669), np.float32(0.85668147), np.float32(0.81691295), np.float32(0.7710771), np.float32(0.82035035), np.float32(0.794737), np.float32(0.78451526), np.float32(0.73570216), np.float32(0.7510535), np.float32(0.75903153), np.float32(0.7773434), np.float32(0.6912468), np.float32(0.7350814), np.float32(0.78769964), np.float32(0.79065174), np.float32(0.6958537), np.float32(0.7120906), np.float32(0.74422884), np.float32(0.75685906), np.float32(0.8156815), np.float32(0.85351), np.float32(0.7623998), np.float32(0.7521367), np.float32(0.7335116), np.float32(0.72026443), np.float32(0.67761606), np.float32(0.7188899), np.float32(0.7244089), np.float32(0.7043662), np.float32(0.7382881), np.float32(0.7770601), np.float32(0.7600987), np.float32(0.81397253), np.float32(0.8405289), np.float32(0.8690185), np.float32(0.905907), np.float32(0.8960858), np.float32(0.9063396), np.float32(0.89866924), np.float32(0.8494984), np.float32(0.8175799), np.float32(0.8167933), np.float32(0.7896192), np.float32(0.6419527), np.float32(0.51537067), np.float32(0.4140461), np.float32(0.4206807), np.float32(0.48058593), np.float32(0.5051134), np.float32(0.46345183), np.float32(0.40886232), np.float32(0.3924464), np.float32(0.39472044), np.float32(0.3200739), np.float32(0.24601625), np.float32(0.1707302), np.float32(0.14386795), np.float32(0.1094361), np.float32(0.08915785), np.float32(0.08691083), np.float32(0.08064349), np.float32(0.0707755), np.float32(0.06795522), np.float32(0.062916696), np.float32(0.06453342), np.float32(0.054978196), np.float32(0.048883922), np.float32(0.04635988), np.float32(0.044584207), np.float32(0.040200457), np.float32(0.04216291), np.float32(0.036068074), np.float32(0.034071665), np.float32(0.035313915), np.float32(0.03826843), np.float32(0.03301266), np.float32(0.03344784), np.float32(0.037194066), np.float32(0.03407103), np.float32(0.02857906), np.float32(0.030717287), np.float32(0.033963673), np.float32(0.030815203), np.float32(0.028815215), np.float32(0.032436617), np.float32(0.03285052), np.float32(0.034812618), np.float32(0.03202309), np.float32(0.03196981), np.float32(0.030049128), np.float32(0.029293384), np.float32(0.029832138), np.float32(0.027893372), np.float32(0.026345842), np.float32(0.025607102), np.float32(0.027879572), np.float32(0.0302215), np.float32(0.030232007), np.float32(0.032021325), np.float32(0.037499353), np.float32(0.037497915), np.float32(0.033120256), np.float32(0.040341027), np.float32(0.04926739), np.float32(0.043730058), np.float32(0.041122653), np.float32(0.045141898), np.float32(0.040122364), np.float32(0.035946958), np.float32(0.033948172), np.float32(0.0311474), np.float32(0.031902272), np.float32(0.03122987), np.float32(0.03211041), np.float32(0.033098307), np.float32(0.03423718), np.float32(0.036702108), np.float32(0.04282058), np.float32(0.05298029), np.float32(0.056251977), np.float32(0.055284597), np.float32(0.04974348), np.float32(0.04873976), np.float32(0.0436913), np.float32(0.040609654), np.float32(0.043686766), np.float32(0.040619425), np.float32(0.037284732), np.float32(0.03596519), np.float32(0.03862837), np.float32(0.037174407), np.float32(0.03358107), np.float32(0.033748344), np.float32(0.031718947), np.float32(0.033866387), np.float32(0.039248932), np.float32(0.044484973), np.float32(0.04871337), np.float32(0.055156365), np.float32(0.064382344), np.float32(0.07994988), np.float32(0.086567305), np.float32(0.09481989), np.float32(0.09716307), np.float32(0.11133711), np.float32(0.1275678), np.float32(0.1434501), np.float32(0.15301046), np.float32(0.16816965), np.float32(0.17460062), np.float32(0.19038452), np.float32(0.19941303), np.float32(0.22727732), np.float32(0.21144648), np.float32(0.2051608), np.float32(0.22473322), np.float32(0.21209225), np.float32(0.24928595), np.float32(0.26304007), np.float32(0.27617007), np.float32(0.25861534), np.float32(0.20886919), np.float32(0.18914674), np.float32(0.19088672), np.float32(0.15114321), np.float32(0.09964203), np.float32(0.08353907), np.float32(0.082873985), np.float32(0.06755216), np.float32(0.05889709), np.float32(0.050232615), np.float32(0.042914696), np.float32(0.037733298), np.float32(0.031290084), np.float32(0.027428288), np.float32(0.027266677), np.float32(0.024499668), np.float32(0.024175962), np.float32(0.02729665), np.float32(0.029541504), np.float32(0.030731075), np.float32(0.03377956), np.float32(0.03941581), np.float32(0.042363834), np.float32(0.041852687), np.float32(0.04254268), np.float32(0.050715063), np.float32(0.045922432), np.float32(0.041456018), np.float32(0.04414384), np.float32(0.048727307), np.float32(0.042373054), np.float32(0.038186383), np.float32(0.042629205), np.float32(0.053005297), np.float32(0.054229744), np.float32(0.056725558), np.float32(0.060648292), np.float32(0.07218812), np.float32(0.07870162), np.float32(0.077123076), np.float32(0.08173255), np.float32(0.08586472), np.float32(0.08567715), np.float32(0.07999386), np.float32(0.08125092), np.float32(0.07820223), np.float32(0.08253693), np.float32(0.090776995), np.float32(0.111221656), np.float32(0.11269979), np.float32(0.13221616), np.float32(0.14593129), np.float32(0.15026581), np.float32(0.15558586), np.float32(0.15974614), np.float32(0.1491224), np.float32(0.13978462), np.float32(0.1291938), np.float32(0.122255914), np.float32(0.11576094), np.float32(0.11496301), np.float32(0.09632141), np.float32(0.08579141), np.float32(0.10665799), np.float32(0.116864674), np.float32(0.12960538), np.float32(0.14788249), np.float32(0.15812579), np.float32(0.15845577), np.float32(0.15834115), np.float32(0.1425476), np.float32(0.1614413), np.float32(0.15720443), np.float32(0.1644778), np.float32(0.14935537), np.float32(0.13317934), np.float32(0.1332361), np.float32(0.13378468), np.float32(0.12320137), np.float32(0.14020428)], 'VNEWSLKIRKEMRVVDRQIRDIQREEEKVKRSVKDAAKKGQKDVCVVLAKEMIRSRKAVSKLYASKAHMNSVLMGMKNQLAVLRVAGSLQKSTEVMKAMQSLVKIPEIQATMRELSKEMMKAGIIEEMLEDTFESMDNQEEMEEAAEMEIDRILFEITAG': [np.float32(0.5643214), np.float32(0.61618644), np.float32(0.6458579), np.float32(0.6147288), np.float32(0.5598493), np.float32(0.58712274), np.float32(0.5344966), np.float32(0.4907544), np.float32(0.48474), np.float32(0.48171985), np.float32(0.4341935), np.float32(0.44938168), np.float32(0.4385816), np.float32(0.41944218), np.float32(0.400239), np.float32(0.3683561), np.float32(0.40401593), np.float32(0.4027863), np.float32(0.40123373), np.float32(0.41127086), np.float32(0.42005724), np.float32(0.37331542), np.float32(0.35018003), np.float32(0.37973425), np.float32(0.3957549), np.float32(0.39165288), np.float32(0.4092547), np.float32(0.42204303), np.float32(0.42655146), np.float32(0.42622694), np.float32(0.44233102), np.float32(0.46654502), np.float32(0.4333754), np.float32(0.40229583), np.float32(0.40312517), np.float32(0.40753394), np.float32(0.38713935), np.float32(0.38121048), np.float32(0.37888926), np.float32(0.3783448), np.float32(0.380009), np.float32(0.38703623), np.float32(0.3948263), np.float32(0.38695088), np.float32(0.37812364), np.float32(0.38277182), np.float32(0.3613312), np.float32(0.34108904), np.float32(0.37278813), np.float32(0.39285523), np.float32(0.3548375), np.float32(0.3402164), np.float32(0.32765096), np.float32(0.3348228), np.float32(0.32902327), np.float32(0.33724967), np.float32(0.31874683), np.float32(0.33137155), np.float32(0.30572313), np.float32(0.31443536), np.float32(0.3165539), np.float32(0.29339203), np.float32(0.2913388), np.float32(0.30065292), np.float32(0.29098096), np.float32(0.28752208), np.float32(0.28126234), np.float32(0.2816748), np.float32(0.29052234), np.float32(0.27734336), np.float32(0.26944733), np.float32(0.280755), np.float32(0.23970816), np.float32(0.20667863), np.float32(0.20552222), np.float32(0.19857219), np.float32(0.2124259), np.float32(0.21407905), np.float32(0.25370064), np.float32(0.22742678), np.float32(0.22422247), np.float32(0.24405171), np.float32(0.2675717), np.float32(0.19695711), np.float32(0.19018579), np.float32(0.19346547), np.float32(0.18455134), np.float32(0.17903458), np.float32(0.18589011), np.float32(0.18121834), np.float32(0.16990693), np.float32(0.18861417), np.float32(0.20287777), np.float32(0.23141171), np.float32(0.24985099), np.float32(0.2694213), np.float32(0.25166333), np.float32(0.2774185), np.float32(0.30048183), np.float32(0.3027366), np.float32(0.26959574), np.float32(0.26877007), np.float32(0.2822393), np.float32(0.2462693), np.float32(0.2457874), np.float32(0.25787812), np.float32(0.24384417), np.float32(0.26213235), np.float32(0.27194554), np.float32(0.27856994), np.float32(0.26119038), np.float32(0.26728526), np.float32(0.27234063), np.float32(0.28432572), np.float32(0.30433598), np.float32(0.30505142), np.float32(0.28961778), np.float32(0.29302105), np.float32(0.279949), np.float32(0.24551907), np.float32(0.2268527), np.float32(0.24757823), np.float32(0.25366768), np.float32(0.27623928), np.float32(0.30048662), np.float32(0.31210634), np.float32(0.3124671), np.float32(0.3249292), np.float32(0.3691757), np.float32(0.3570985), np.float32(0.39191902), np.float32(0.45360786), np.float32(0.47938246), np.float32(0.4724459), np.float32(0.45708618), np.float32(0.47182962), np.float32(0.52231485), np.float32(0.5525724), np.float32(0.52140105), np.float32(0.52118546), np.float32(0.54699683), np.float32(0.5501945), np.float32(0.509904), np.float32(0.49889904), np.float32(0.5628021), np.float32(0.5784105), np.float32(0.57356995), np.float32(0.57380444), np.float32(0.57280517), np.float32(0.5557823), np.float32(0.5465628), np.float32(0.4991838), np.float32(0.46204183), np.float32(0.45453268), np.float32(0.48429134), np.float32(0.48741347), np.float32(0.4662483), np.float32(0.47451), np.float32(0.5519741), np.float32(0.5254012)], 'MKDLLYTDKRKRSRAAMGAAYQAVLIAVAAAAGASFLVDEHLAGAVAGGAGDEADAPAGAADEGRIVHGPWAETRVRGIGPEAHRPVDPSFPLWITRGRAARGQVALRVRPEAASALLSSPEPPAAAAATSASMASLSPSLHLPCNSRTGFVAKTQGIRLRVIPAGRVGFVRKTVECKESRIGKKPIEVPSNVTLTLEEQFVKAKGPLGELSLNYPAEVKVVKEESGKLRVSKTVETKRANQMHGLFRTLTDNIIVGVSKGFDKKLQLVGVGYRAAVEGKDLVMNLGFSHPVRMAVPEGLKVKVEENTRIIVSGYDKSEIGQFAASIKKWRPPEPYKGKGIRYADEFVRRKEGKAGKKK': [np.float32(0.8212189), np.float32(0.7423879), np.float32(0.7179851), np.float32(0.75557584), np.float32(0.7827949), np.float32(0.823384), np.float32(0.8450154), np.float32(0.8463138), np.float32(0.86211747), np.float32(0.819899), np.float32(0.768954), np.float32(0.6910677), np.float32(0.71220297), np.float32(0.63095266), np.float32(0.7219534), np.float32(0.86243176), np.float32(0.89822155), np.float32(0.9060785), np.float32(0.9211497), np.float32(0.94016224), np.float32(0.93546945), np.float32(0.92996514), np.float32(0.9427853), np.float32(0.9362821), np.float32(0.93729883), np.float32(0.9247848), np.float32(0.8424715), np.float32(0.8199412), np.float32(0.7678881), np.float32(0.76114684), np.float32(0.77964133), np.float32(0.7694803), np.float32(0.7903633), np.float32(0.8073112), np.float32(0.8315591), np.float32(0.8391253), np.float32(0.8523173), np.float32(0.8840674), np.float32(0.9020161), np.float32(0.90743846), np.float32(0.9182197), np.float32(0.9230627), np.float32(0.9262955), np.float32(0.93617266), np.float32(0.94519037), np.float32(0.9450849), np.float32(0.9465653), np.float32(0.9507334), np.float32(0.9550278), np.float32(0.9527003), np.float32(0.9553372), np.float32(0.95679474), np.float32(0.9572151), np.float32(0.949784), np.float32(0.9368708), np.float32(0.9340754), np.float32(0.9239045), np.float32(0.91190344), np.float32(0.89136875), np.float32(0.87784344), np.float32(0.86946815), np.float32(0.8549487), np.float32(0.82560325), np.float32(0.8073465), np.float32(0.8009429), np.float32(0.794443), np.float32(0.74765724), np.float32(0.6915559), np.float32(0.61230105), np.float32(0.577884), np.float32(0.54537934), np.float32(0.57681924), np.float32(0.5545878), np.float32(0.54968303), np.float32(0.5842912), np.float32(0.51101875), np.float32(0.52770257), np.float32(0.4472862), np.float32(0.45742628), np.float32(0.40051875), np.float32(0.3780657), np.float32(0.46938938), np.float32(0.4672837), np.float32(0.4766628), np.float32(0.46905962), np.float32(0.5102935), np.float32(0.5260754), np.float32(0.6000199), np.float32(0.6793256), np.float32(0.68055254), np.float32(0.6164341), np.float32(0.61254805), np.float32(0.6870593), np.float32(0.6532438), np.float32(0.67661333), np.float32(0.6056163), np.float32(0.64912534), np.float32(0.55789304), np.float32(0.57610804), np.float32(0.65199935), np.float32(0.5759835), np.float32(0.4095984), np.float32(0.36878866), np.float32(0.41216177), np.float32(0.4218858), np.float32(0.4495628), np.float32(0.50976807), np.float32(0.5634811), np.float32(0.5975079), np.float32(0.6927037), np.float32(0.7577495), np.float32(0.7513942), np.float32(0.76256335), np.float32(0.83531314), np.float32(0.86823684), np.float32(0.8592175), np.float32(0.8942462), np.float32(0.9186066), np.float32(0.8941664), np.float32(0.91802996), np.float32(0.90924567), np.float32(0.9150904), np.float32(0.9467907), np.float32(0.95241517), np.float32(0.9553515), np.float32(0.958521), np.float32(0.9649939), np.float32(0.96862215), np.float32(0.9668942), np.float32(0.96074164), np.float32(0.95792985), np.float32(0.9536868), np.float32(0.949588), np.float32(0.9441709), np.float32(0.9396768), np.float32(0.93373066), np.float32(0.9373132), np.float32(0.92129606), np.float32(0.9244711), np.float32(0.9182841), np.float32(0.9158025), np.float32(0.8743108), np.float32(0.87623245), np.float32(0.7937473), np.float32(0.77062166), np.float32(0.6253233), np.float32(0.46967122), np.float32(0.37911972), np.float32(0.31532022), np.float32(0.33331203), np.float32(0.24806222), np.float32(0.21876952), np.float32(0.23396923), np.float32(0.37516215), np.float32(0.29476708), np.float32(0.29352176), np.float32(0.29478174), np.float32(0.25012788), np.float32(0.24041146), np.float32(0.19209383), np.float32(0.1536716), np.float32(0.14253992), np.float32(0.15578976), np.float32(0.15396282), np.float32(0.14379959), np.float32(0.14353818), np.float32(0.16811143), np.float32(0.19996804), np.float32(0.1813919), np.float32(0.19911653), np.float32(0.22206786), np.float32(0.21953574), np.float32(0.2670892), np.float32(0.270576), np.float32(0.27784914), np.float32(0.2918172), np.float32(0.3136551), np.float32(0.3009293), np.float32(0.35725266), np.float32(0.3570984), np.float32(0.3483826), np.float32(0.30363238), np.float32(0.3563926), np.float32(0.30844802), np.float32(0.29894286), np.float32(0.26160634), np.float32(0.28312516), np.float32(0.33809078), np.float32(0.3079086), np.float32(0.29346955), np.float32(0.28034076), np.float32(0.27309364), np.float32(0.27205777), np.float32(0.27419114), np.float32(0.26819563), np.float32(0.2690666), np.float32(0.29197448), np.float32(0.2963158), np.float32(0.3102537), np.float32(0.27608192), np.float32(0.26664948), np.float32(0.2650783), np.float32(0.24378894), np.float32(0.19464289), np.float32(0.19126312), np.float32(0.18424498), np.float32(0.19937094), np.float32(0.19912352), np.float32(0.19765136), np.float32(0.20593542), np.float32(0.1951322), np.float32(0.20084804), np.float32(0.20169449), np.float32(0.22580881), np.float32(0.22880507), np.float32(0.22945282), np.float32(0.26451668), np.float32(0.2601985), np.float32(0.27780637), np.float32(0.28447747), np.float32(0.2899484), np.float32(0.31594297), np.float32(0.37573868), np.float32(0.40957752), np.float32(0.4445363), np.float32(0.45172802), np.float32(0.41961777), np.float32(0.4048723), np.float32(0.39423046), np.float32(0.37331018), np.float32(0.39657056), np.float32(0.3946553), np.float32(0.29912448), np.float32(0.33810744), np.float32(0.3853237), np.float32(0.35013574), np.float32(0.33046794), np.float32(0.32742128), np.float32(0.31808186), np.float32(0.27368537), np.float32(0.273025), np.float32(0.23074129), np.float32(0.18051028), np.float32(0.1299784), np.float32(0.114430286), np.float32(0.098457575), np.float32(0.085941896), np.float32(0.08046778), np.float32(0.078340285), np.float32(0.079690985), np.float32(0.07010236), np.float32(0.07382702), np.float32(0.080462456), np.float32(0.08739875), np.float32(0.08082291), np.float32(0.08327962), np.float32(0.07799201), np.float32(0.07037503), np.float32(0.069101654), np.float32(0.06880507), np.float32(0.065670624), np.float32(0.06517169), np.float32(0.06610656), np.float32(0.060909934), np.float32(0.054843187), np.float32(0.05253207), np.float32(0.06249571), np.float32(0.06920927), np.float32(0.08312705), np.float32(0.09871212), np.float32(0.09497096), np.float32(0.09128647), np.float32(0.07508921), np.float32(0.07460037), np.float32(0.06887779), np.float32(0.065203816), np.float32(0.062395122), np.float32(0.05949844), np.float32(0.066230275), np.float32(0.063625745), np.float32(0.063443325), np.float32(0.07113989), np.float32(0.07231078), np.float32(0.07426479), np.float32(0.07495634), np.float32(0.07926233), np.float32(0.09228232), np.float32(0.10137175), np.float32(0.09929612), np.float32(0.10500277), np.float32(0.092961), np.float32(0.0932788), np.float32(0.08376626), np.float32(0.08238214), np.float32(0.0949172), np.float32(0.09834023), np.float32(0.09392237), np.float32(0.08951688), np.float32(0.087931566), np.float32(0.08616212), np.float32(0.0774127), np.float32(0.07830653), np.float32(0.07453426), np.float32(0.071943045), np.float32(0.0740891), np.float32(0.08165896), np.float32(0.08832878), np.float32(0.08998932), np.float32(0.07914834), np.float32(0.08208825), np.float32(0.082603574), np.float32(0.07425024), np.float32(0.06971366), np.float32(0.069768496), np.float32(0.06872795), np.float32(0.061307184), np.float32(0.065218985), np.float32(0.067598805), np.float32(0.06183116), np.float32(0.063292705), np.float32(0.070408486), np.float32(0.07982983), np.float32(0.089821905), np.float32(0.11172158), np.float32(0.12605676), np.float32(0.14208466), np.float32(0.14348279), np.float32(0.16716197), np.float32(0.16160624), np.float32(0.15008983), np.float32(0.1591659), np.float32(0.1519245), np.float32(0.15633513), np.float32(0.14955086), np.float32(0.15184134), np.float32(0.16080318), np.float32(0.16815077), np.float32(0.17354849), np.float32(0.21396899), np.float32(0.2431248), np.float32(0.26435065), np.float32(0.26200408), np.float32(0.30941838), np.float32(0.31314278), np.float32(0.31139117), np.float32(0.36532256), np.float32(0.36891657), np.float32(0.37751636), np.float32(0.42333815), np.float32(0.41581547), np.float32(0.38736188), np.float32(0.34553778), np.float32(0.3845261), np.float32(0.42222553), np.float32(0.44351578), np.float32(0.5061602), np.float32(0.5662927), np.float32(0.6206698), np.float32(0.69524026)], 'MAGGWCPCLGWVKDSTTRSHELRAFLQKPTTERRKQRRAHCYGTQKNLGGGKKRTPQVPPRFELGSLDSESRVLTITPWNRCGDSPRGLPLSSSPAPAARSLPLPPAVRRARGCPSAPCLNRVEPWHLTAPLTAPFKPGGAGRSGLEVLGAAPEGAGCGRAQRHGRGCREGPGSRCPSPAFGVLTMGTRDDEYDYLFKVVLIGDSGVGKSNLLSRFTRNEFNLESKSTIGVEFATRSIQVDGKTIKAQIWDTAGQERYRAITSAYYRGAVGALLVYDIAKHLTYENVERWLKELRDHADSNIVIMLVGNKSDLRHLRAVPTDEARAFAEKNGLSFIETSALDSTNVEAAFQTILTEIYRIVSQKQMSDRRENDMSPSNNVVPIHVPPTTENKPKMQCCQNI': [np.float32(0.8620658), np.float32(0.84121174), np.float32(0.8002227), np.float32(0.77720964), np.float32(0.74149376), np.float32(0.71475583), np.float32(0.6839559), np.float32(0.6858178), np.float32(0.7081236), np.float32(0.6684775), np.float32(0.63372964), np.float32(0.6452298), np.float32(0.62957394), np.float32(0.5534216), np.float32(0.5758881), np.float32(0.5574383), np.float32(0.5209565), np.float32(0.48638144), np.float32(0.48585516), np.float32(0.50523514), np.float32(0.55290395), np.float32(0.56967556), np.float32(0.6267417), np.float32(0.6651444), np.float32(0.7126994), np.float32(0.7057184), np.float32(0.77229494), np.float32(0.78632087), np.float32(0.7966387), np.float32(0.82455885), np.float32(0.8448045), np.float32(0.8599691), np.float32(0.8740565), np.float32(0.8749588), np.float32(0.9084959), np.float32(0.91739655), np.float32(0.9285438), np.float32(0.9352358), np.float32(0.9446304), np.float32(0.9450542), np.float32(0.95037377), np.float32(0.9523088), np.float32(0.95491606), np.float32(0.9541833), np.float32(0.95595354), np.float32(0.96121764), np.float32(0.9616837), np.float32(0.96355206), np.float32(0.96483076), np.float32(0.9648408), np.float32(0.965794), np.float32(0.96939754), np.float32(0.9707022), np.float32(0.97243047), np.float32(0.97397715), np.float32(0.97612154), np.float32(0.97763544), np.float32(0.9773974), np.float32(0.9780096), np.float32(0.9756241), np.float32(0.97484344), np.float32(0.9745171), np.float32(0.97294676), np.float32(0.97113234), np.float32(0.9693533), np.float32(0.96583295), np.float32(0.96470624), np.float32(0.9646332), np.float32(0.9658563), np.float32(0.9688412), np.float32(0.96619564), np.float32(0.9674509), np.float32(0.97158146), np.float32(0.9722526), np.float32(0.9720571), np.float32(0.9726494), np.float32(0.97250944), np.float32(0.97283983), np.float32(0.971992), np.float32(0.97014385), np.float32(0.9684055), np.float32(0.9682396), np.float32(0.96837616), np.float32(0.97223186), np.float32(0.9724911), np.float32(0.9735603), np.float32(0.97598505), np.float32(0.978745), np.float32(0.97879344), np.float32(0.97924757), np.float32(0.97998375), np.float32(0.9819379), np.float32(0.9831466), np.float32(0.9832946), np.float32(0.98363864), np.float32(0.98381054), np.float32(0.9840189), np.float32(0.9844897), np.float32(0.98450494), np.float32(0.98416334), np.float32(0.9847276), np.float32(0.98432493), np.float32(0.9834705), np.float32(0.9832349), np.float32(0.98273635), np.float32(0.9826749), np.float32(0.9817125), np.float32(0.9812292), np.float32(0.9794164), np.float32(0.9782019), np.float32(0.97698796), np.float32(0.9765703), np.float32(0.97496706), np.float32(0.9750539), np.float32(0.97139275), np.float32(0.97254544), np.float32(0.9715655), np.float32(0.9697276), np.float32(0.96726906), np.float32(0.9665632), np.float32(0.963752), np.float32(0.9596867), np.float32(0.962679), np.float32(0.96573365), np.float32(0.96529585), np.float32(0.9681073), np.float32(0.97117573), np.float32(0.9723972), np.float32(0.97254163), np.float32(0.9716518), np.float32(0.9693524), np.float32(0.9722678), np.float32(0.96398973), np.float32(0.9645024), np.float32(0.9657778), np.float32(0.9646619), np.float32(0.966413), np.float32(0.96619284), np.float32(0.96389604), np.float32(0.9650755), np.float32(0.96962994), np.float32(0.9694899), np.float32(0.97401196), np.float32(0.9749408), np.float32(0.973139), np.float32(0.97431934), np.float32(0.97319734), np.float32(0.9740191), np.float32(0.9760645), np.float32(0.97315717), np.float32(0.9737723), np.float32(0.97422665), np.float32(0.97693956), np.float32(0.97057503), np.float32(0.97184044), np.float32(0.96588314), np.float32(0.9678056), np.float32(0.9711354), np.float32(0.9587537), np.float32(0.9635863), np.float32(0.95897996), np.float32(0.95455724), np.float32(0.9443435), np.float32(0.94558513), np.float32(0.9265646), np.float32(0.91835266), np.float32(0.90415657), np.float32(0.8956663), np.float32(0.90941334), np.float32(0.89298385), np.float32(0.8512825), np.float32(0.8490924), np.float32(0.8084271), np.float32(0.6668468), np.float32(0.56057173), np.float32(0.4870681), np.float32(0.4458773), np.float32(0.4331664), np.float32(0.3872923), np.float32(0.39988053), np.float32(0.4093944), np.float32(0.29644954), np.float32(0.27344874), np.float32(0.24186079), np.float32(0.20049997), np.float32(0.14097671), np.float32(0.13241877), np.float32(0.10007579), np.float32(0.07858794), np.float32(0.05771557), np.float32(0.048394352), np.float32(0.044014316), np.float32(0.039830662), np.float32(0.045546085), np.float32(0.054628033), np.float32(0.05269412), np.float32(0.05135775), np.float32(0.05496597), np.float32(0.05843082), np.float32(0.062003557), np.float32(0.060007323), np.float32(0.05259917), np.float32(0.047133528), np.float32(0.042423826), np.float32(0.037778173), np.float32(0.03331306), np.float32(0.035481192), np.float32(0.03559829), np.float32(0.040990047), np.float32(0.043604475), np.float32(0.045654893), np.float32(0.051598568), np.float32(0.06490932), np.float32(0.0811645), np.float32(0.09629427), np.float32(0.0997029), np.float32(0.0998142), np.float32(0.097075224), np.float32(0.088385984), np.float32(0.08349834), np.float32(0.0846556), np.float32(0.07665609), np.float32(0.07317955), np.float32(0.067414396), np.float32(0.07134113), np.float32(0.07825445), np.float32(0.07600789), np.float32(0.08250094), np.float32(0.09184164), np.float32(0.097973585), np.float32(0.09692979), np.float32(0.10356162), np.float32(0.102544785), np.float32(0.09017936), np.float32(0.089419365), np.float32(0.08555269), np.float32(0.07860538), np.float32(0.07039477), np.float32(0.06261607), np.float32(0.07012571), np.float32(0.07309804), np.float32(0.07398479), np.float32(0.08097169), np.float32(0.088389516), np.float32(0.096864566), np.float32(0.10936579), np.float32(0.10702852), np.float32(0.11374475), np.float32(0.10992159), np.float32(0.10294342), np.float32(0.10134927), np.float32(0.089743234), np.float32(0.07856761), np.float32(0.073725566), np.float32(0.07008631), np.float32(0.063995674), np.float32(0.0613158), np.float32(0.063547514), np.float32(0.05746001), np.float32(0.05384793), np.float32(0.048131756), np.float32(0.04981766), np.float32(0.048576865), np.float32(0.038806356), np.float32(0.03372956), np.float32(0.031553313), np.float32(0.027703824), np.float32(0.024193477), np.float32(0.022985261), np.float32(0.023172205), np.float32(0.024004485), np.float32(0.02238965), np.float32(0.022257112), np.float32(0.029566826), np.float32(0.031569004), np.float32(0.02738687), np.float32(0.030311292), np.float32(0.036743544), np.float32(0.032936618), np.float32(0.027691165), np.float32(0.03199052), np.float32(0.03456983), np.float32(0.032968998), np.float32(0.03893216), np.float32(0.04901803), np.float32(0.0508782), np.float32(0.05503489), np.float32(0.060965635), np.float32(0.060040794), np.float32(0.06134767), np.float32(0.06250211), np.float32(0.059819296), np.float32(0.052526575), np.float32(0.046874862), np.float32(0.04566417), np.float32(0.04318938), np.float32(0.042034853), np.float32(0.03531675), np.float32(0.038036916), np.float32(0.044005577), np.float32(0.04028548), np.float32(0.031884898), np.float32(0.040578898), np.float32(0.050956715), np.float32(0.040547304), np.float32(0.041222952), np.float32(0.052046362), np.float32(0.049667086), np.float32(0.04208648), np.float32(0.045390304), np.float32(0.053249065), np.float32(0.052933488), np.float32(0.050883796), np.float32(0.052244715), np.float32(0.0606401), np.float32(0.06383665), np.float32(0.068586625), np.float32(0.08151021), np.float32(0.10613163), np.float32(0.12556295), np.float32(0.13303709), np.float32(0.13261862), np.float32(0.12502407), np.float32(0.12660463), np.float32(0.12009856), np.float32(0.12680434), np.float32(0.12362959), np.float32(0.12178471), np.float32(0.12993667), np.float32(0.12767212), np.float32(0.12345187), np.float32(0.12732896), np.float32(0.13084371), np.float32(0.13146597), np.float32(0.11719356), np.float32(0.111515306), np.float32(0.12108816), np.float32(0.11454931), np.float32(0.1057163), np.float32(0.109711386), np.float32(0.11773355), np.float32(0.10329092), np.float32(0.08474918), np.float32(0.085489266), np.float32(0.088659965), np.float32(0.07931549), np.float32(0.07645218), np.float32(0.08403265), np.float32(0.081077605), np.float32(0.069436595), np.float32(0.07412714), np.float32(0.079263374), np.float32(0.078420594), np.float32(0.0830655), np.float32(0.09124995), np.float32(0.105529346), np.float32(0.12662399), np.float32(0.1451724), np.float32(0.16623987), np.float32(0.16435385), np.float32(0.1765983), np.float32(0.20669006), np.float32(0.28114727), np.float32(0.32057303), np.float32(0.34315854), np.float32(0.38298112), np.float32(0.46284574), np.float32(0.5219306), np.float32(0.592198), np.float32(0.6922598), np.float32(0.726623), np.float32(0.74528253), np.float32(0.8038173), np.float32(0.8495834), np.float32(0.8651168), np.float32(0.87966144), np.float32(0.892002), np.float32(0.90955496), np.float32(0.9160875), np.float32(0.928112), np.float32(0.9318318), np.float32(0.93168825), np.float32(0.9316562), np.float32(0.9285206), np.float32(0.9206018), np.float32(0.90982), np.float32(0.92247593), np.float32(0.9326823), np.float32(0.92913604), np.float32(0.9237023), np.float32(0.9251723), np.float32(0.8986026), np.float32(0.91639876), np.float32(0.9286354), np.float32(0.929821), np.float32(0.92362595), np.float32(0.92217237), np.float32(0.92530197), np.float32(0.9124639), np.float32(0.92852134), np.float32(0.94101506)], 'MYYSHPPPMLVNCSGCRTPLQLPPGAPSIRCAICKAVTQVMDPRAVPPPSPSQAASPAPAPAPSPYNHAPPGAPAHPHGRKRAVICGVSYRYSRHELKGCLNDAKCMRYLLINKFRFPEDSILMLTEEETDPYRIPYKNNIRMALFWLVQGCQPGDSLVFHYSGHGSHQRNYNGDEVDGYDETLCPLDFETQGMIVDDEINAAIVRPLPQGVKLHAFIDACHSGTVLDLPFLCRMGRSGQYMWEDHRPRSGVWKGTSGGEAISFSGCDDNETSADTSALSKITSTGAMTFCFIQAIERGHGTTYGSILNSMRNAIRNAGGSGDIGGGAMTSLVTMLLSGGSALGGLRQEPQLTACQPFDVYTKPFSLSGFEIIGTILLPKFLIWWLIGIGIRRVLFASNADVSELLRLPDSSPAPAGSSDDSEPTCRPSAVAFSSGPASGSIALLHLAPPGAPAHPHGRKRAVICGVSYRYSIHQLRGCLNDAKSMRYLLVNKFHFPKDSILMLTEEETDPYRIPNKHNIRMALFWLVQGCQPGDSLVFHFSGHGSRQRNYDGDEVDGYDETLCPLDFETWNDR': [np.float32(0.90801895), np.float32(0.88605905), np.float32(0.8712963), np.float32(0.8661415), np.float32(0.85618293), np.float32(0.8598754), np.float32(0.8346803), np.float32(0.8269538), np.float32(0.8164836), np.float32(0.8431917), np.float32(0.8397597), np.float32(0.87530863), np.float32(0.88822645), np.float32(0.8914258), np.float32(0.8659735), np.float32(0.8624672), np.float32(0.84998965), np.float32(0.83045024), np.float32(0.81187433), np.float32(0.7757747), np.float32(0.7567407), np.float32(0.72335315), np.float32(0.69788605), np.float32(0.6905279), np.float32(0.68298644), np.float32(0.7302741), np.float32(0.7004913), np.float32(0.71240664), np.float32(0.7200988), np.float32(0.70855564), np.float32(0.70267177), np.float32(0.7344155), np.float32(0.7627842), np.float32(0.7332657), np.float32(0.7333649), np.float32(0.7629722), np.float32(0.7619464), np.float32(0.76465786), np.float32(0.76511127), np.float32(0.7541552), np.float32(0.7609729), np.float32(0.8077735), np.float32(0.8609706), np.float32(0.9168564), np.float32(0.9311715), np.float32(0.9431311), np.float32(0.9555578), np.float32(0.95888054), np.float32(0.96524894), np.float32(0.96996284), np.float32(0.9738964), np.float32(0.97559637), np.float32(0.97741663), np.float32(0.9791542), np.float32(0.9811933), np.float32(0.9818677), np.float32(0.98250145), np.float32(0.98167634), np.float32(0.9802171), np.float32(0.9800688), np.float32(0.9781154), np.float32(0.97366726), np.float32(0.9741199), np.float32(0.9715376), np.float32(0.97066337), np.float32(0.96774197), np.float32(0.96786624), np.float32(0.9645216), np.float32(0.9642469), np.float32(0.95779634), np.float32(0.9491891), np.float32(0.9330653), np.float32(0.89740694), np.float32(0.852581), np.float32(0.79058635), np.float32(0.7620559), np.float32(0.7214527), np.float32(0.6463281), np.float32(0.5871772), np.float32(0.569855), np.float32(0.5010574), np.float32(0.44989756), np.float32(0.41232574), np.float32(0.37826946), np.float32(0.31155378), np.float32(0.26118082), np.float32(0.26617068), np.float32(0.2546445), np.float32(0.18529508), np.float32(0.15833537), np.float32(0.14732364), np.float32(0.12903091), np.float32(0.11310052), np.float32(0.111307725), np.float32(0.10216927), np.float32(0.091244735), np.float32(0.090559416), np.float32(0.0903472), np.float32(0.08564232), np.float32(0.0777781), np.float32(0.08012144), np.float32(0.08194638), np.float32(0.08655166), np.float32(0.08441746), np.float32(0.093925774), np.float32(0.09350847), np.float32(0.09919313), np.float32(0.097294204), np.float32(0.09012411), np.float32(0.08620465), np.float32(0.077648826), np.float32(0.06574751), np.float32(0.0699958), np.float32(0.06681338), np.float32(0.05947572), np.float32(0.05868369), np.float32(0.062252387), np.float32(0.05900022), np.float32(0.06843037), np.float32(0.07660885), np.float32(0.08386797), np.float32(0.08866129), np.float32(0.09748673), np.float32(0.09536946), np.float32(0.096803896), np.float32(0.09616905), np.float32(0.0921899), np.float32(0.09972582), np.float32(0.09721278), np.float32(0.09822921), np.float32(0.09223324), np.float32(0.083882764), np.float32(0.07239752), np.float32(0.067167774), np.float32(0.0659895), np.float32(0.062069055), np.float32(0.05793122), np.float32(0.056448326), np.float32(0.05839694), np.float32(0.054921363), np.float32(0.049191162), np.float32(0.048885364), np.float32(0.05197125), np.float32(0.04934776), np.float32(0.04850363), np.float32(0.04928821), np.float32(0.043244854), np.float32(0.040334668), np.float32(0.033834066), np.float32(0.032123365), np.float32(0.02833101), np.float32(0.023195077), np.float32(0.021087317), np.float32(0.023177814), np.float32(0.023302382), np.float32(0.024968052), np.float32(0.030691693), np.float32(0.034480438), np.float32(0.040964082), np.float32(0.047768366), np.float32(0.05636837), np.float32(0.07372738), np.float32(0.07957975), np.float32(0.08083256), np.float32(0.09387014), np.float32(0.09049274), np.float32(0.08918765), np.float32(0.091684684), np.float32(0.08795174), np.float32(0.109858), np.float32(0.12639187), np.float32(0.14271374), np.float32(0.15201405), np.float32(0.17120181), np.float32(0.17842886), np.float32(0.18862665), np.float32(0.1962704), np.float32(0.1734134), np.float32(0.18353117), np.float32(0.18194987), np.float32(0.20120457), np.float32(0.18716292), np.float32(0.18089134), np.float32(0.15287474), np.float32(0.14648296), np.float32(0.12437873), np.float32(0.11276291), np.float32(0.112852015), np.float32(0.08899262), np.float32(0.08367818), np.float32(0.072491385), np.float32(0.06287234), np.float32(0.05552822), np.float32(0.049768005), np.float32(0.048354313), np.float32(0.04490783), np.float32(0.043258984), np.float32(0.05015383), np.float32(0.052572493), np.float32(0.053981375), np.float32(0.056799777), np.float32(0.05882881), np.float32(0.0498963), np.float32(0.0468153), np.float32(0.04507525), np.float32(0.040820487), np.float32(0.03898961), np.float32(0.04088614), np.float32(0.043337), np.float32(0.041805234), np.float32(0.04573121), np.float32(0.042499784), np.float32(0.05106268), np.float32(0.047104836), np.float32(0.047695898), np.float32(0.04641691), np.float32(0.047668032), np.float32(0.044715628), np.float32(0.040968917), np.float32(0.035029702), np.float32(0.034321766), np.float32(0.02898822), np.float32(0.02560948), np.float32(0.022749582), np.float32(0.022134524), np.float32(0.02205995), np.float32(0.026857544), np.float32(0.02646951), np.float32(0.028627345), np.float32(0.02869211), np.float32(0.027604168), np.float32(0.027144998), np.float32(0.027667679), np.float32(0.031834643), np.float32(0.029986978), np.float32(0.031332694), np.float32(0.03555231), np.float32(0.03824844), np.float32(0.04377156), np.float32(0.047544613), np.float32(0.053527545), np.float32(0.05870221), np.float32(0.072415695), np.float32(0.07879246), np.float32(0.088204384), np.float32(0.09928363), np.float32(0.09984087), np.float32(0.10357225), np.float32(0.114310086), np.float32(0.09199155), np.float32(0.08153618), np.float32(0.07582885), np.float32(0.07802141), np.float32(0.08651808), np.float32(0.09647416), np.float32(0.10206148), np.float32(0.11948462), np.float32(0.13938613), np.float32(0.16025096), np.float32(0.21262844), np.float32(0.17834744), np.float32(0.17414719), np.float32(0.1366661), np.float32(0.12960356), np.float32(0.12037337), np.float32(0.2070523), np.float32(0.17051272), np.float32(0.17515704), np.float32(0.19845414), np.float32(0.2298484), np.float32(0.1766173), np.float32(0.23622309), np.float32(0.15443191), np.float32(0.13146341), np.float32(0.12953725), np.float32(0.12489756), np.float32(0.12021815), np.float32(0.12905723), np.float32(0.11980133), np.float32(0.10272531), np.float32(0.08577377), np.float32(0.059846014), np.float32(0.051514044), np.float32(0.03471554), np.float32(0.031110229), np.float32(0.029719887), np.float32(0.0330208), np.float32(0.030007055), np.float32(0.028511561), np.float32(0.027145043), np.float32(0.027919093), np.float32(0.029309746), np.float32(0.028683316), np.float32(0.029571062), np.float32(0.031298377), np.float32(0.029858802), np.float32(0.027874958), np.float32(0.02955722), np.float32(0.029523237), np.float32(0.027760915), np.float32(0.031874582), np.float32(0.036645588), np.float32(0.03583072), np.float32(0.037914038), np.float32(0.045484602), np.float32(0.05291658), np.float32(0.05710407), np.float32(0.07425848), np.float32(0.07682382), np.float32(0.07366693), np.float32(0.073562056), np.float32(0.075481236), np.float32(0.071765706), np.float32(0.06560211), np.float32(0.072057955), np.float32(0.07646994), np.float32(0.07058526), np.float32(0.06332555), np.float32(0.056650195), np.float32(0.059808798), np.float32(0.052348983), np.float32(0.050839283), np.float32(0.051299863), np.float32(0.050275747), np.float32(0.045723524), np.float32(0.04033932), np.float32(0.05770682), np.float32(0.077619776), np.float32(0.05464366), np.float32(0.037349384), np.float32(0.045122758), np.float32(0.0466696), np.float32(0.057828184), np.float32(0.05970063), np.float32(0.057268318), np.float32(0.054318335), np.float32(0.08044425), np.float32(0.101947606), np.float32(0.13610055), np.float32(0.14876838), np.float32(0.13264748), np.float32(0.12981069), np.float32(0.1322412), np.float32(0.13662088), np.float32(0.13263574), np.float32(0.13622516), np.float32(0.16295731), np.float32(0.192253), np.float32(0.19627574), np.float32(0.19114028), np.float32(0.1945863), np.float32(0.20369467), np.float32(0.22303513), np.float32(0.19932976), np.float32(0.22698371), np.float32(0.2298423), np.float32(0.2197528), np.float32(0.1884582), np.float32(0.18508469), np.float32(0.1761161), np.float32(0.17612882), np.float32(0.1716651), np.float32(0.16183035), np.float32(0.15783907), np.float32(0.18771598), np.float32(0.19592966), np.float32(0.18652736), np.float32(0.1934044), np.float32(0.18409997), np.float32(0.18009765), np.float32(0.17826779), np.float32(0.17878751), np.float32(0.17898412), np.float32(0.18836531), np.float32(0.18825409), np.float32(0.19415212), np.float32(0.1901504), np.float32(0.18648806), np.float32(0.18397924), np.float32(0.1911964), np.float32(0.16804428), np.float32(0.16293617), np.float32(0.15718643), np.float32(0.16051474), np.float32(0.16429034), np.float32(0.1709035), np.float32(0.17248061), np.float32(0.18826742), np.float32(0.18780309), np.float32(0.17717467), np.float32(0.16170698), np.float32(0.13575745), np.float32(0.12971151), np.float32(0.12685266), np.float32(0.12687585), np.float32(0.16045538), np.float32(0.18644944), np.float32(0.24104874), np.float32(0.3666067), np.float32(0.39460114), np.float32(0.44338068), np.float32(0.52787983), np.float32(0.56081223), np.float32(0.5522664), np.float32(0.6036404), np.float32(0.6232128), np.float32(0.6364296), np.float32(0.72453487), np.float32(0.7741501), np.float32(0.8123079), np.float32(0.87812394), np.float32(0.8927196), np.float32(0.90697205), np.float32(0.92744315), np.float32(0.9261642), np.float32(0.9287014), np.float32(0.9372165), np.float32(0.93808275), np.float32(0.9411883), np.float32(0.93849677), np.float32(0.9362025), np.float32(0.9402652), np.float32(0.93679386), np.float32(0.9391268), np.float32(0.93380773), np.float32(0.9294894), np.float32(0.9341201), np.float32(0.93479145), np.float32(0.9250007), np.float32(0.90718853), np.float32(0.90554434), np.float32(0.91661865), np.float32(0.9078419), np.float32(0.870698), np.float32(0.84065664), np.float32(0.8144501), np.float32(0.70916504), np.float32(0.53183866), np.float32(0.563764), np.float32(0.504395), np.float32(0.47731137), np.float32(0.37432647), np.float32(0.47750846), np.float32(0.45682505), np.float32(0.43432543), np.float32(0.504788), np.float32(0.38840744), np.float32(0.4446924), np.float32(0.43899664), np.float32(0.40009257), np.float32(0.30581588), np.float32(0.27968195), np.float32(0.27488157), np.float32(0.23061232), np.float32(0.22299808), np.float32(0.21250823), np.float32(0.19503164), np.float32(0.17977983), np.float32(0.16048877), np.float32(0.14912385), np.float32(0.14115725), np.float32(0.12593336), np.float32(0.10666535), np.float32(0.08597351), np.float32(0.07455785), np.float32(0.07026621), np.float32(0.06788521), np.float32(0.057648484), np.float32(0.04627585), np.float32(0.044597678), np.float32(0.03470034), np.float32(0.03181743), np.float32(0.03399231), np.float32(0.035823096), np.float32(0.036249623), np.float32(0.036580164), np.float32(0.040780324), np.float32(0.04313008), np.float32(0.04063325), np.float32(0.042379428), np.float32(0.046798725), np.float32(0.052387293), np.float32(0.051125817), np.float32(0.06470524), np.float32(0.067960426), np.float32(0.07937669), np.float32(0.08126153), np.float32(0.08129844), np.float32(0.08703291), np.float32(0.0779901), np.float32(0.07541355), np.float32(0.073329106), np.float32(0.06968672), np.float32(0.060400855), np.float32(0.06466165), np.float32(0.07621486), np.float32(0.0737265), np.float32(0.082974486), np.float32(0.09261893), np.float32(0.09579916), np.float32(0.10229411), np.float32(0.109393686), np.float32(0.11019916), np.float32(0.11237509), np.float32(0.117597215), np.float32(0.11564238), np.float32(0.12023393), np.float32(0.11508956), np.float32(0.110365346), np.float32(0.10665047), np.float32(0.0906901), np.float32(0.07772719), np.float32(0.07242614), np.float32(0.07621617), np.float32(0.071675315), np.float32(0.06918228), np.float32(0.06870462), np.float32(0.075453795), np.float32(0.07315775), np.float32(0.06692092), np.float32(0.06999816), np.float32(0.07427279), np.float32(0.07107634), np.float32(0.07818132), np.float32(0.077981494), np.float32(0.06457454), np.float32(0.06462009), np.float32(0.051725443), np.float32(0.04705578), np.float32(0.037211657), np.float32(0.03447489), np.float32(0.034033004), np.float32(0.04050835), np.float32(0.045291416), np.float32(0.049526192), np.float32(0.06473382), np.float32(0.080266744), np.float32(0.09158795), np.float32(0.12223979), np.float32(0.1638836), np.float32(0.29948682), np.float32(0.32205617), np.float32(0.3987432), np.float32(0.42178798), np.float32(0.3664726), np.float32(0.36025098), np.float32(0.33805), np.float32(0.31392637), np.float32(0.35955265), np.float32(0.4124325), np.float32(0.44221452), np.float32(0.5096514), np.float32(0.64033717), np.float32(0.6488957), np.float32(0.6311667), np.float32(0.5846119), np.float32(0.5640078), np.float32(0.56636953), np.float32(0.6022919), np.float32(0.61842835), np.float32(0.57571775), np.float32(0.5785827), np.float32(0.5796506), np.float32(0.5206647), np.float32(0.49326217), np.float32(0.5094753), np.float32(0.4205947), np.float32(0.3381434), np.float32(0.34327647), np.float32(0.29258364), np.float32(0.23215821), np.float32(0.23182203), np.float32(0.24147952), np.float32(0.25874838)], 'MLHEALVSGQIPVPLESVQALDVAMRHLASMRYTPVGRSFFSPPEGYYHPLGGGREVWFGFHQSVRPAMWKMMLNIDVSATAFYKAQPVIEFMCEVLDIRNIDEQPKPLTDSQRVRFTKEIKGLKVEVTHCGQMKRKYRVCNVTRRPASHQTFPLQLESGQTVECTVAQYFKQKYNLQLKYPHLPCLQVGQEQKHTYLPLEVCNIVAGQRCIKKLTDNQTSTMIKATARSAPDRQEEISRLMKNASYNLDPYIQEFGIKVKDDMTEVTGRVLPAPILQYGGRNRAIATPNQGVWDMRGKQFYNGIEIKVWAIACFAPQKQCREEVLKNFTDQLRKISKDAGMPIQGQPCFCKYAQGADSVEPMFRHLKNTYSGLQLIIVILPGKTPVYAEVKRVGDTLLGMATQCVQVKNVVKTSPQTLSNLCLKINVKLGGINNILVPHQRSAVFQQPVIFLGADVTHPPAGDGKKPSITAVVGSMDAHPSRYCATVRVQRPRQEIIEDLSYMVRELLIQFYKSTRFKPTRIIFYRDGVPEGQLPQILHYELLAIRDACIKLEKDYQPGITYIVVQKRHHTRLFCADKNERIGKSGNIPAGTTVDTNITHPFEFDFYLCSHAGIQGTSRPSHYYVLWDDNRFTADELQILTYQLCHTYVRCTRSVSIPAPAYYARLVAFRARYHLVDKEHDSGEGSHISGQSNGRDPQALAKAVQVHQDTLRTMYFA': [np.float32(0.7071914), np.float32(0.81934947), np.float32(0.6862392), np.float32(0.68094015), np.float32(0.67269444), np.float32(0.71844673), np.float32(0.6832179), np.float32(0.76726115), np.float32(0.75645053), np.float32(0.6086514), np.float32(0.52378607), np.float32(0.5020757), np.float32(0.42024383), np.float32(0.31823298), np.float32(0.30002466), np.float32(0.29364148), np.float32(0.22704989), np.float32(0.2270503), np.float32(0.2473565), np.float32(0.22646916), np.float32(0.22887509), np.float32(0.22472109), np.float32(0.20444286), np.float32(0.20046228), np.float32(0.18905497), np.float32(0.16106157), np.float32(0.18596011), np.float32(0.17808138), np.float32(0.17572911), np.float32(0.21125534), np.float32(0.19894716), np.float32(0.17637037), np.float32(0.17021085), np.float32(0.22571841), np.float32(0.24614593), np.float32(0.24450858), np.float32(0.2126148), np.float32(0.2124413), np.float32(0.19392273), np.float32(0.16232187), np.float32(0.16883875), np.float32(0.19764097), np.float32(0.19018741), np.float32(0.19491953), np.float32(0.19929802), np.float32(0.19370577), np.float32(0.16284573), np.float32(0.15464517), np.float32(0.15802152), np.float32(0.16128778), np.float32(0.16208263), np.float32(0.17554325), np.float32(0.18692417), np.float32(0.17455101), np.float32(0.17250648), np.float32(0.1690345), np.float32(0.16545974), np.float32(0.14049481), np.float32(0.1313778), np.float32(0.13618775), np.float32(0.122164756), np.float32(0.09701125), np.float32(0.09017793), np.float32(0.08312429), np.float32(0.07230718), np.float32(0.06102728), np.float32(0.054212213), np.float32(0.052717175), np.float32(0.04452225), np.float32(0.05232829), np.float32(0.05729127), np.float32(0.056559723), np.float32(0.06379325), np.float32(0.07242961), np.float32(0.07649134), np.float32(0.07305621), np.float32(0.07621979), np.float32(0.08062078), np.float32(0.067795366), np.float32(0.06827604), np.float32(0.057118878), np.float32(0.051621858), np.float32(0.051401652), np.float32(0.04382674), np.float32(0.045416012), np.float32(0.043875612), np.float32(0.04617471), np.float32(0.044065446), np.float32(0.051693283), np.float32(0.05270465), np.float32(0.055331275), np.float32(0.05783395), np.float32(0.07123649), np.float32(0.07404203), np.float32(0.07781687), np.float32(0.086628824), np.float32(0.09871417), np.float32(0.094813935), np.float32(0.09750296), np.float32(0.1072346), np.float32(0.11254559), np.float32(0.12105835), np.float32(0.13077962), np.float32(0.12608235), np.float32(0.14526686), np.float32(0.14662282), np.float32(0.16150554), np.float32(0.16748823), np.float32(0.1785294), np.float32(0.1763025), np.float32(0.19590689), np.float32(0.19192532), np.float32(0.1705124), np.float32(0.17461003), np.float32(0.17164646), np.float32(0.17735946), np.float32(0.15728463), np.float32(0.14978479), np.float32(0.15282416), np.float32(0.13080755), np.float32(0.13497472), np.float32(0.14404206), np.float32(0.14913195), np.float32(0.16254678), np.float32(0.16378959), np.float32(0.15956905), np.float32(0.1573868), np.float32(0.16039063), np.float32(0.15838608), np.float32(0.15924339), np.float32(0.16584693), np.float32(0.15867348), np.float32(0.16659355), np.float32(0.2220167), np.float32(0.22119878), np.float32(0.23580274), np.float32(0.27449995), np.float32(0.28389606), np.float32(0.28391805), np.float32(0.3153846), np.float32(0.35371253), np.float32(0.3406424), np.float32(0.31565583), np.float32(0.31593814), np.float32(0.28413275), np.float32(0.26677027), np.float32(0.2863263), np.float32(0.25125182), np.float32(0.25825647), np.float32(0.26856115), np.float32(0.26681122), np.float32(0.26433694), np.float32(0.27222544), np.float32(0.2843779), np.float32(0.27469763), np.float32(0.28252634), np.float32(0.27765274), np.float32(0.27548686), np.float32(0.22443081), np.float32(0.18488741), np.float32(0.1783276), np.float32(0.17514011), np.float32(0.16517675), np.float32(0.14835179), np.float32(0.14111339), np.float32(0.1469976), np.float32(0.13526481), np.float32(0.14586444), np.float32(0.15417784), np.float32(0.15802965), np.float32(0.15656728), np.float32(0.15643032), np.float32(0.14288428), np.float32(0.13587974), np.float32(0.12831411), np.float32(0.14095251), np.float32(0.1470721), np.float32(0.15373482), np.float32(0.15982066), np.float32(0.17910081), np.float32(0.19698863), np.float32(0.19827595), np.float32(0.23547609), np.float32(0.2546094), np.float32(0.26124856), np.float32(0.24612074), np.float32(0.22701468), np.float32(0.2522072), np.float32(0.23975831), np.float32(0.23150826), np.float32(0.16561836), np.float32(0.15146865), np.float32(0.13790694), np.float32(0.12423289), np.float32(0.1168597), np.float32(0.10970065), np.float32(0.10930382), np.float32(0.104582764), np.float32(0.11264739), np.float32(0.106059425), np.float32(0.09187629), np.float32(0.09671352), np.float32(0.10500745), np.float32(0.09774207), np.float32(0.09373818), np.float32(0.091424845), np.float32(0.09300695), np.float32(0.08622349), np.float32(0.08489967), np.float32(0.08049649), np.float32(0.08705081), np.float32(0.091257915), np.float32(0.09512084), np.float32(0.103304684), np.float32(0.11499665), np.float32(0.12590067), np.float32(0.13359593), np.float32(0.17085588), np.float32(0.20454875), np.float32(0.21090887), np.float32(0.25448263), np.float32(0.28822142), np.float32(0.25454324), np.float32(0.30506063), np.float32(0.34371865), np.float32(0.3256909), np.float32(0.2280127), np.float32(0.23124453), np.float32(0.24142241), np.float32(0.20634866), np.float32(0.15623271), np.float32(0.16329403), np.float32(0.15596035), np.float32(0.1448772), np.float32(0.13176747), np.float32(0.13212427), np.float32(0.13805088), np.float32(0.12108795), np.float32(0.12082785), np.float32(0.12181761), np.float32(0.11901421), np.float32(0.10465747), np.float32(0.100150235), np.float32(0.10671764), np.float32(0.0975464), np.float32(0.090470836), np.float32(0.08792314), np.float32(0.09196085), np.float32(0.08285668), np.float32(0.08755694), np.float32(0.098239586), np.float32(0.099930085), np.float32(0.08895835), np.float32(0.09368475), np.float32(0.10384799), np.float32(0.09724013), np.float32(0.09933249), np.float32(0.1031064), np.float32(0.10646836), np.float32(0.10488743), np.float32(0.09273405), np.float32(0.10064596), np.float32(0.09758337), np.float32(0.09428026), np.float32(0.093412764), np.float32(0.1027161), np.float32(0.1077726), np.float32(0.096621186), np.float32(0.106706984), np.float32(0.1137563), np.float32(0.12896362), np.float32(0.13927801), np.float32(0.15693751), np.float32(0.15817943), np.float32(0.16060098), np.float32(0.15307683), np.float32(0.15960807), np.float32(0.16840531), np.float32(0.1537731), np.float32(0.16485113), np.float32(0.15328752), np.float32(0.14502004), np.float32(0.12341886), np.float32(0.116761945), np.float32(0.14145882), np.float32(0.13238563), np.float32(0.1353032), np.float32(0.15672465), np.float32(0.14312664), np.float32(0.14780842), np.float32(0.14602575), np.float32(0.1391511), np.float32(0.12108587), np.float32(0.106728725), np.float32(0.09031131), np.float32(0.07817266), np.float32(0.06958623), np.float32(0.062320918), np.float32(0.056906674), np.float32(0.049605135), np.float32(0.045956034), np.float32(0.04134556), np.float32(0.039831087), np.float32(0.03906936), np.float32(0.039138652), np.float32(0.041497685), np.float32(0.047535405), np.float32(0.05227682), np.float32(0.06001729), np.float32(0.0559724), np.float32(0.05704968), np.float32(0.056538243), np.float32(0.058419432), np.float32(0.055858467), np.float32(0.05354122), np.float32(0.0574832), np.float32(0.064427204), np.float32(0.06238193), np.float32(0.06439541), np.float32(0.07668792), np.float32(0.07701437), np.float32(0.07699951), np.float32(0.08917682), np.float32(0.11261166), np.float32(0.11724207), np.float32(0.1263545), np.float32(0.14600095), np.float32(0.15270074), np.float32(0.15558887), np.float32(0.16319758), np.float32(0.15633878), np.float32(0.15411058), np.float32(0.14602439), np.float32(0.1633824), np.float32(0.15949893), np.float32(0.15322272), np.float32(0.14958942), np.float32(0.15411295), np.float32(0.15887925), np.float32(0.12806636), np.float32(0.12033546), np.float32(0.13298585), np.float32(0.13024236), np.float32(0.13186547), np.float32(0.13574217), np.float32(0.1396312), np.float32(0.14145036), np.float32(0.12333526), np.float32(0.11684095), np.float32(0.12850073), np.float32(0.11016187), np.float32(0.09586154), np.float32(0.07712233), np.float32(0.076102614), np.float32(0.07595605), np.float32(0.06670867), np.float32(0.06613732), np.float32(0.07075464), np.float32(0.06705683), np.float32(0.06309599), np.float32(0.06608759), np.float32(0.0726489), np.float32(0.072692804), np.float32(0.07327546), np.float32(0.061983947), np.float32(0.057087157), np.float32(0.05098106), np.float32(0.045021784), np.float32(0.041589297), np.float32(0.036346458), np.float32(0.03403315), np.float32(0.03834778), np.float32(0.04436761), np.float32(0.045779627), np.float32(0.044498432), np.float32(0.04728857), np.float32(0.048394), np.float32(0.04402494), np.float32(0.042943712), np.float32(0.04294599), np.float32(0.040873036), np.float32(0.041318797), np.float32(0.038208887), np.float32(0.035714768), np.float32(0.035715252), np.float32(0.035554126), np.float32(0.040265113), np.float32(0.038733065), np.float32(0.046184804), np.float32(0.052380808), np.float32(0.05870652), np.float32(0.06542945), np.float32(0.07716205), np.float32(0.083788626), np.float32(0.08322774), np.float32(0.081816345), np.float32(0.069679834), np.float32(0.06847706), np.float32(0.06782328), np.float32(0.06622948), np.float32(0.063921265), np.float32(0.06614881), np.float32(0.07328124), np.float32(0.08285668), np.float32(0.09135621), np.float32(0.09648738), np.float32(0.10263008), np.float32(0.09677075), np.float32(0.09439759), np.float32(0.09753947), np.float32(0.09293707), np.float32(0.088762425), np.float32(0.0820666), np.float32(0.087537535), np.float32(0.08489016), np.float32(0.08759633), np.float32(0.082030185), np.float32(0.090065904), np.float32(0.08876304), np.float32(0.08620931), np.float32(0.08837331), np.float32(0.08276105), np.float32(0.07709672), np.float32(0.08158022), np.float32(0.07846742), np.float32(0.06718506), np.float32(0.056361023), np.float32(0.054022517), np.float32(0.049952585), np.float32(0.04717628), np.float32(0.04678421), np.float32(0.046464503), np.float32(0.04930314), np.float32(0.049938805), np.float32(0.052698664), np.float32(0.061326202), np.float32(0.06354195), np.float32(0.059061754), np.float32(0.06366461), np.float32(0.05855925), np.float32(0.060470913), np.float32(0.05526602), np.float32(0.056675978), np.float32(0.052780252), np.float32(0.054301705), np.float32(0.05674397), np.float32(0.06579214), np.float32(0.06796795), np.float32(0.07520462), np.float32(0.08658795), np.float32(0.10466736), np.float32(0.11160262), np.float32(0.12698956), np.float32(0.14038919), np.float32(0.15920311), np.float32(0.17152877), np.float32(0.16847931), np.float32(0.17394032), np.float32(0.18695533), np.float32(0.18241578), np.float32(0.17596856), np.float32(0.2018348), np.float32(0.21198969), np.float32(0.22585376), np.float32(0.24599838), np.float32(0.26592144), np.float32(0.28590572), np.float32(0.36151707), np.float32(0.34091341), np.float32(0.3635679), np.float32(0.36498907), np.float32(0.35416928), np.float32(0.27139443), np.float32(0.230501), np.float32(0.19842), np.float32(0.19302346), np.float32(0.15509546), np.float32(0.14589183), np.float32(0.1155852), np.float32(0.11310706), np.float32(0.096630946), np.float32(0.13507162), np.float32(0.1424375), np.float32(0.13693053), np.float32(0.1505788), np.float32(0.14070909), np.float32(0.1335796), np.float32(0.14363317), np.float32(0.13676904), np.float32(0.12265831), np.float32(0.10567649), np.float32(0.09397471), np.float32(0.07382596), np.float32(0.061985187), np.float32(0.062002346), np.float32(0.05615928), np.float32(0.050265603), np.float32(0.04426056), np.float32(0.044962738), np.float32(0.045864332), np.float32(0.044148155), np.float32(0.040329732), np.float32(0.042195488), np.float32(0.04018236), np.float32(0.039787836), np.float32(0.0438085), np.float32(0.04286713), np.float32(0.043341026), np.float32(0.04305049), np.float32(0.04565893), np.float32(0.047717016), np.float32(0.040790837), np.float32(0.03707146), np.float32(0.036408078), np.float32(0.034330152), np.float32(0.033643205), np.float32(0.036347102), np.float32(0.042428493), np.float32(0.04419192), np.float32(0.04617658), np.float32(0.053062815), np.float32(0.05757987), np.float32(0.059492264), np.float32(0.05678996), np.float32(0.06300911), np.float32(0.06691446), np.float32(0.059662484), np.float32(0.05684107), np.float32(0.05521012), np.float32(0.051066007), np.float32(0.046566322), np.float32(0.038441114), np.float32(0.034701396), np.float32(0.03111466), np.float32(0.02871483), np.float32(0.032267258), np.float32(0.036879856), np.float32(0.038761463), np.float32(0.039520614), np.float32(0.038421612), np.float32(0.03761161), np.float32(0.03493504), np.float32(0.038178608), np.float32(0.04264832), np.float32(0.041034505), np.float32(0.039477024), np.float32(0.040116616), np.float32(0.046456244), np.float32(0.048513126), np.float32(0.044344258), np.float32(0.044588983), np.float32(0.048947345), np.float32(0.044970375), np.float32(0.042644203), np.float32(0.046168774), np.float32(0.050197948), np.float32(0.05145635), np.float32(0.056060567), np.float32(0.065003745), np.float32(0.06449019), np.float32(0.059420105), np.float32(0.061945412), np.float32(0.06314422), np.float32(0.06013084), np.float32(0.053343132), np.float32(0.055465244), np.float32(0.053728797), np.float32(0.047708612), np.float32(0.047568575), np.float32(0.048253443), np.float32(0.048792418), np.float32(0.045434806), np.float32(0.04493545), np.float32(0.05452204), np.float32(0.07160055), np.float32(0.08555398), np.float32(0.09843506), np.float32(0.10229017), np.float32(0.11735221), np.float32(0.13110949), np.float32(0.13457087), np.float32(0.12982447), np.float32(0.1370299), np.float32(0.13316908), np.float32(0.14578468), np.float32(0.14727837), np.float32(0.15895224), np.float32(0.16025019), np.float32(0.17149416), np.float32(0.17855331), np.float32(0.17925264), np.float32(0.17515698), np.float32(0.18455479), np.float32(0.16631086), np.float32(0.1408422), np.float32(0.1230265), np.float32(0.12092104), np.float32(0.108529076), np.float32(0.09831537), np.float32(0.09723166), np.float32(0.08281608), np.float32(0.081454), np.float32(0.07504821), np.float32(0.074272245), np.float32(0.06978233), np.float32(0.07099782), np.float32(0.07488807), np.float32(0.07704415), np.float32(0.0748793), np.float32(0.074756965), np.float32(0.06435212), np.float32(0.059423476), np.float32(0.051223975), np.float32(0.045480203), np.float32(0.041919157), np.float32(0.036481816), np.float32(0.02970668), np.float32(0.030636877), np.float32(0.03215349), np.float32(0.036260366), np.float32(0.045415558), np.float32(0.04843233), np.float32(0.058773164), np.float32(0.059472322), np.float32(0.0723619), np.float32(0.079693824), np.float32(0.07471077), np.float32(0.074929096), np.float32(0.07262794), np.float32(0.06373765), np.float32(0.057460614), np.float32(0.053382266), np.float32(0.047847155), np.float32(0.043670185), np.float32(0.040525597), np.float32(0.043555077), np.float32(0.0465289), np.float32(0.045251496), np.float32(0.047345027), np.float32(0.05432164), np.float32(0.057475165), np.float32(0.058451403), np.float32(0.0610566), np.float32(0.05837604), np.float32(0.053277247), np.float32(0.056478817), np.float32(0.053835932), np.float32(0.05975089), np.float32(0.05228332), np.float32(0.04951673), np.float32(0.05101824), np.float32(0.049567755), np.float32(0.04592031), np.float32(0.04671535), np.float32(0.048056353), np.float32(0.044365913), np.float32(0.041364707), np.float32(0.043797277), np.float32(0.04709022), np.float32(0.050121065), np.float32(0.054180335), np.float32(0.056551505), np.float32(0.056270227), np.float32(0.056629498), np.float32(0.06016501), np.float32(0.062307637), np.float32(0.05954923), np.float32(0.07189551), np.float32(0.08084234), np.float32(0.07988733), np.float32(0.102175444), np.float32(0.115050904), np.float32(0.12619777), np.float32(0.15456116), np.float32(0.1888953), np.float32(0.2313879), np.float32(0.29882085), np.float32(0.31293362), np.float32(0.35900044), np.float32(0.37939802), np.float32(0.4679684), np.float32(0.5217452), np.float32(0.6195671), np.float32(0.6730501), np.float32(0.7335482), np.float32(0.7628241), np.float32(0.7691138), np.float32(0.8062465), np.float32(0.78976476), np.float32(0.78458536), np.float32(0.7956634), np.float32(0.832884), np.float32(0.80383724), np.float32(0.78890586), np.float32(0.7666696), np.float32(0.7474005), np.float32(0.7161974), np.float32(0.68900925), np.float32(0.78456354), np.float32(0.7789179), np.float32(0.65674925), np.float32(0.60994345), np.float32(0.37285757), np.float32(0.25131658), np.float32(0.1503149), np.float32(0.12469993), np.float32(0.10392801), np.float32(0.08516418), np.float32(0.061696243), np.float32(0.06288054), np.float32(0.060090605), np.float32(0.05351665), np.float32(0.055485133), np.float32(0.068394), np.float32(0.07092256), np.float32(0.05817244), np.float32(0.07892974), np.float32(0.0058112587)], 'MYPTYSGGWGQPYPYYNSAYGGYPYNQSYGYPPVPSAAPPPPPGTPFYGYQPTRPSFYPTQLPNYVPQQQVNPAPALTFEGFNSEDTQKIQQTEKQRLVQFVKLSAFEESRYEELWKKASKGAPTLKGKPAKDFFEHAVGVQRPTLKRIWSIADVNHQGELDRQDFFIALRLIAIAQRGSDPSVYSLQRFAGMQLIPDFKWETGTGESFSEKNTSQRTSPQTANNMKKDESSYKITEEQKAYYDQTFAELDWAHSSYISFSQANDYFSQSGLADHLIQRILKLSDISADEKLDKFEFRVAAHLFLLASNGEQLPSELPYSLALELNAPAQQTSSKDNPMNYDVEALRSHLSDAKLETDKTKRKIQEIQEKLTRLRSEKKVLQDQIKSYDTEIQQIRSQMNDVQANYYVETSFFPSEMETRRMNGGTNMNPNNKNVNSNNGMQDPSGQPSDLPPPPSYDEIMDSQGKSGMNNPSTGSAATPSPPTSDKSGKAGNFSIFSNVFSRRASEKKNQ': [np.float32(0.98301286), np.float32(0.9828264), np.float32(0.982101), np.float32(0.98381627), np.float32(0.98491734), np.float32(0.98367), np.float32(0.9842264), np.float32(0.9847093), np.float32(0.985516), np.float32(0.9846364), np.float32(0.9843449), np.float32(0.98578995), np.float32(0.98564154), np.float32(0.9852667), np.float32(0.9856312), np.float32(0.9860496), np.float32(0.9856154), np.float32(0.98578876), np.float32(0.9852291), np.float32(0.985762), np.float32(0.9850523), np.float32(0.9836519), np.float32(0.98344374), np.float32(0.9830873), np.float32(0.98386014), np.float32(0.98448884), np.float32(0.9855965), np.float32(0.9842412), np.float32(0.9847809), np.float32(0.9851577), np.float32(0.9843758), np.float32(0.98465145), np.float32(0.9849281), np.float32(0.98471177), np.float32(0.98408693), np.float32(0.98480093), np.float32(0.98518544), np.float32(0.9843279), np.float32(0.9842232), np.float32(0.9849118), np.float32(0.9843599), np.float32(0.98396134), np.float32(0.9833202), np.float32(0.9824865), np.float32(0.981994), np.float32(0.98202926), np.float32(0.98061717), np.float32(0.97746974), np.float32(0.9767244), np.float32(0.97739613), np.float32(0.97770166), np.float32(0.9770477), np.float32(0.97613394), np.float32(0.9761593), np.float32(0.9760059), np.float32(0.9738877), np.float32(0.97439426), np.float32(0.9739251), np.float32(0.9761838), np.float32(0.97547275), np.float32(0.97509944), np.float32(0.9734027), np.float32(0.9701666), np.float32(0.97045743), np.float32(0.97067237), np.float32(0.96936303), np.float32(0.9715683), np.float32(0.965027), np.float32(0.96101385), np.float32(0.96267253), np.float32(0.95589525), np.float32(0.9561062), np.float32(0.95160645), np.float32(0.9432066), np.float32(0.93599844), np.float32(0.9242254), np.float32(0.92421156), np.float32(0.9259495), np.float32(0.9064163), np.float32(0.9002741), np.float32(0.89285904), np.float32(0.88368225), np.float32(0.839103), np.float32(0.8108615), np.float32(0.776122), np.float32(0.7442384), np.float32(0.6593076), np.float32(0.6151639), np.float32(0.60759187), np.float32(0.57806504), np.float32(0.5675006), np.float32(0.5632928), np.float32(0.5123564), np.float32(0.46280617), np.float32(0.4525626), np.float32(0.4076545), np.float32(0.36717808), np.float32(0.31385142), np.float32(0.29782152), np.float32(0.27848074), np.float32(0.19896716), np.float32(0.18727598), np.float32(0.18868153), np.float32(0.16977374), np.float32(0.12140543), np.float32(0.13714683), np.float32(0.16928944), np.float32(0.12811467), np.float32(0.12174335), np.float32(0.13718098), np.float32(0.15471163), np.float32(0.15777996), np.float32(0.16448855), np.float32(0.18157047), np.float32(0.20556808), np.float32(0.22126663), np.float32(0.22664446), np.float32(0.24480316), np.float32(0.26129383), np.float32(0.27540928), np.float32(0.2893864), np.float32(0.2929966), np.float32(0.2774751), np.float32(0.26852462), np.float32(0.32472423), np.float32(0.3079664), np.float32(0.27388787), np.float32(0.26611435), np.float32(0.28567097), np.float32(0.23925655), np.float32(0.21892937), np.float32(0.2502845), np.float32(0.23523985), np.float32(0.20994085), np.float32(0.18990234), np.float32(0.19390038), np.float32(0.18153773), np.float32(0.15225017), np.float32(0.14319216), np.float32(0.12325113), np.float32(0.09854029), np.float32(0.08069087), np.float32(0.07258565), np.float32(0.07511354), np.float32(0.07919054), np.float32(0.08895961), np.float32(0.10194977), np.float32(0.11389461), np.float32(0.11156679), np.float32(0.09083198), np.float32(0.09685894), np.float32(0.09266506), np.float32(0.09865336), np.float32(0.092652135), np.float32(0.076969765), np.float32(0.064585425), np.float32(0.057971578), np.float32(0.05338182), np.float32(0.05257888), np.float32(0.04727198), np.float32(0.04416155), np.float32(0.042040557), np.float32(0.041256435), np.float32(0.03881919), np.float32(0.038384758), np.float32(0.04238741), np.float32(0.047864266), np.float32(0.053516835), np.float32(0.051433355), np.float32(0.05191615), np.float32(0.05096637), np.float32(0.049051493), np.float32(0.040974032), np.float32(0.03976955), np.float32(0.036533482), np.float32(0.03469289), np.float32(0.032767374), np.float32(0.03550444), np.float32(0.03814362), np.float32(0.0374804), np.float32(0.044161983), np.float32(0.049083352), np.float32(0.053434566), np.float32(0.0564228), np.float32(0.056367774), np.float32(0.06449067), np.float32(0.07387213), np.float32(0.07655361), np.float32(0.097978875), np.float32(0.09606393), np.float32(0.09817775), np.float32(0.09973077), np.float32(0.10278626), np.float32(0.11709036), np.float32(0.12644522), np.float32(0.16765492), np.float32(0.20403825), np.float32(0.22472009), np.float32(0.26261738), np.float32(0.35957122), np.float32(0.4621607), np.float32(0.51081574), np.float32(0.5817712), np.float32(0.6657237), np.float32(0.7488679), np.float32(0.82130843), np.float32(0.86637235), np.float32(0.8780149), np.float32(0.9014413), np.float32(0.9179715), np.float32(0.93537736), np.float32(0.9395946), np.float32(0.9464997), np.float32(0.9530959), np.float32(0.9570984), np.float32(0.9604367), np.float32(0.9637046), np.float32(0.96476805), np.float32(0.96439934), np.float32(0.95878386), np.float32(0.9510928), np.float32(0.93567675), np.float32(0.92604834), np.float32(0.88381666), np.float32(0.8680807), np.float32(0.8395517), np.float32(0.81301457), np.float32(0.76060015), np.float32(0.69933873), np.float32(0.6398655), np.float32(0.55652314), np.float32(0.47942466), np.float32(0.4522777), np.float32(0.42223564), np.float32(0.3671471), np.float32(0.3525907), np.float32(0.32043242), np.float32(0.30602586), np.float32(0.2615168), np.float32(0.23706871), np.float32(0.28988108), np.float32(0.25072193), np.float32(0.22415869), np.float32(0.20029534), np.float32(0.18837084), np.float32(0.16960014), np.float32(0.15093887), np.float32(0.15590656), np.float32(0.1414941), np.float32(0.1402318), np.float32(0.13408868), np.float32(0.15163733), np.float32(0.13693334), np.float32(0.13947414), np.float32(0.137357), np.float32(0.1385868), np.float32(0.12801945), np.float32(0.122431576), np.float32(0.12730893), np.float32(0.15158048), np.float32(0.12275127), np.float32(0.11254846), np.float32(0.11720349), np.float32(0.112790056), np.float32(0.099491894), np.float32(0.09118763), np.float32(0.09859083), np.float32(0.097621076), np.float32(0.08989078), np.float32(0.088350914), np.float32(0.10210954), np.float32(0.09555948), np.float32(0.10029175), np.float32(0.10311722), np.float32(0.10206019), np.float32(0.10119471), np.float32(0.10108097), np.float32(0.10207333), np.float32(0.11271045), np.float32(0.12352884), np.float32(0.11567706), np.float32(0.113562815), np.float32(0.1217663), np.float32(0.10711503), np.float32(0.11614234), np.float32(0.11264134), np.float32(0.114135295), np.float32(0.106886424), np.float32(0.11262831), np.float32(0.10938182), np.float32(0.108030766), np.float32(0.096402586), np.float32(0.10248898), np.float32(0.09778372), np.float32(0.085389294), np.float32(0.08645414), np.float32(0.09705824), np.float32(0.09007756), np.float32(0.09484666), np.float32(0.1190022), np.float32(0.12308317), np.float32(0.11050441), np.float32(0.10240775), np.float32(0.097391985), np.float32(0.12515667), np.float32(0.11381371), np.float32(0.12136209), np.float32(0.11982251), np.float32(0.11943386), np.float32(0.12124682), np.float32(0.116707236), np.float32(0.13220637), np.float32(0.17018339), np.float32(0.19643895), np.float32(0.26544985), np.float32(0.29372606), np.float32(0.3169668), np.float32(0.34253836), np.float32(0.37095347), np.float32(0.4232217), np.float32(0.48283038), np.float32(0.49572372), np.float32(0.51884735), np.float32(0.5490591), np.float32(0.5578366), np.float32(0.586204), np.float32(0.6275489), np.float32(0.5984864), np.float32(0.61665106), np.float32(0.57222784), np.float32(0.6057438), np.float32(0.58629465), np.float32(0.59017944), np.float32(0.5826657), np.float32(0.6199284), np.float32(0.6136539), np.float32(0.591715), np.float32(0.61836517), np.float32(0.5986444), np.float32(0.58693725), np.float32(0.59810925), np.float32(0.5752373), np.float32(0.5503277), np.float32(0.5366908), np.float32(0.5123273), np.float32(0.47395974), np.float32(0.42019826), np.float32(0.39879176), np.float32(0.3878581), np.float32(0.38181904), np.float32(0.3846479), np.float32(0.40405726), np.float32(0.3904806), np.float32(0.40916094), np.float32(0.42945367), np.float32(0.4336526), np.float32(0.43356183), np.float32(0.4559838), np.float32(0.4608027), np.float32(0.44373024), np.float32(0.43632072), np.float32(0.45837003), np.float32(0.45498136), np.float32(0.45354736), np.float32(0.45684198), np.float32(0.4713382), np.float32(0.48984036), np.float32(0.50215256), np.float32(0.49668416), np.float32(0.5198), np.float32(0.51542234), np.float32(0.5425367), np.float32(0.5413116), np.float32(0.53371453), np.float32(0.5348065), np.float32(0.5565972), np.float32(0.54736674), np.float32(0.570531), np.float32(0.56282496), np.float32(0.5751887), np.float32(0.5728923), np.float32(0.57467383), np.float32(0.57931113), np.float32(0.58167535), np.float32(0.58381236), np.float32(0.5802524), np.float32(0.5748167), np.float32(0.5441532), np.float32(0.548548), np.float32(0.5518441), np.float32(0.57603097), np.float32(0.5598035), np.float32(0.5495903), np.float32(0.5909063), np.float32(0.58502346), np.float32(0.5911049), np.float32(0.60394424), np.float32(0.6074203), np.float32(0.60312426), np.float32(0.60721254), np.float32(0.61979884), np.float32(0.62587655), np.float32(0.6295046), np.float32(0.6357023), np.float32(0.6393104), np.float32(0.64515823), np.float32(0.6553697), np.float32(0.6797687), np.float32(0.71373093), np.float32(0.7304234), np.float32(0.74690974), np.float32(0.7956229), np.float32(0.8203149), np.float32(0.84426785), np.float32(0.8618928), np.float32(0.8711377), np.float32(0.8845173), np.float32(0.8845696), np.float32(0.89235526), np.float32(0.90458876), np.float32(0.9229424), np.float32(0.940389), np.float32(0.9492494), np.float32(0.956009), np.float32(0.9605446), np.float32(0.964826), np.float32(0.9679824), np.float32(0.9717477), np.float32(0.9731819), np.float32(0.9763035), np.float32(0.97765243), np.float32(0.97897893), np.float32(0.97975737), np.float32(0.9806331), np.float32(0.9811505), np.float32(0.9815592), np.float32(0.98172337), np.float32(0.9813495), np.float32(0.98163146), np.float32(0.9822662), np.float32(0.9810503), np.float32(0.98110723), np.float32(0.9809321), np.float32(0.9808435), np.float32(0.9802107), np.float32(0.9807211), np.float32(0.9805653), np.float32(0.97986746), np.float32(0.9795704), np.float32(0.9798677), np.float32(0.97983336), np.float32(0.97893286), np.float32(0.98000747), np.float32(0.97923833), np.float32(0.9796092), np.float32(0.9800903), np.float32(0.9795323), np.float32(0.97954476), np.float32(0.97910196), np.float32(0.9789763), np.float32(0.97890395), np.float32(0.97913367), np.float32(0.9795577), np.float32(0.9796326), np.float32(0.9802633), np.float32(0.9803224), np.float32(0.981142), np.float32(0.9821514), np.float32(0.982061), np.float32(0.98219), np.float32(0.98249674), np.float32(0.98274994), np.float32(0.98327005), np.float32(0.98284286), np.float32(0.98280716), np.float32(0.98339176), np.float32(0.98308945), np.float32(0.98277986), np.float32(0.9829321), np.float32(0.9830171), np.float32(0.9821967), np.float32(0.981649), np.float32(0.9813793), np.float32(0.97940356), np.float32(0.9772296), np.float32(0.9756762), np.float32(0.97140044), np.float32(0.9693244), np.float32(0.9652933), np.float32(0.9629836), np.float32(0.95777726), np.float32(0.9522503), np.float32(0.95351076), np.float32(0.94819367), np.float32(0.9452062), np.float32(0.9482789), np.float32(0.94574875), np.float32(0.9439042), np.float32(0.9370935), np.float32(0.92811), np.float32(0.9262987), np.float32(0.9257507), np.float32(0.9207602), np.float32(0.9244899), np.float32(0.9206922), np.float32(0.9097699), np.float32(0.8986904), np.float32(0.88970184), np.float32(0.8888887), np.float32(0.8869483), np.float32(0.8989638)], 'MHTLFFDLQQLRLRRHEKRLTELLQQDEGEKARLEEEAIKRSKAVDGAILGKYSIWRRDENENSDSLVRLIRDQVIMARAYIGVAQARNNQRLLRDLRIRLRDSERVVGDATIDAELPRSAPDKIRAMGQVLAKARQQNYDCNSLVKGLRAMLHGAEDYARSLRKQSAFLSQLAAKTMPKGLHCLSLRLNVQYHVLPPDERQFPNREKLEDDDLYHYALFSDNVLAAAVVVNSTVLHAEEPDKHVFHLVTDRLNFGAMKMWFLDNPPGNATIHVQNIDDFTWLNSSYCPVLRQLESAAMKDYYFKPDQTTSVTSGTSNLKYRNPKYLSMLNHLRFYLPEVFPRLSKILFLDDDIVVQKDLTPLWSVDLHGKVNGAVETCGASFHRFDKYLNFSNPHIARNFDPNACGWAYGMNIFDLEEWKKRDITGIYHKWQTMNKDRTLWKLGTLPPGLITFYNLTYPLDKSWHVLGLGYNPGVDPEEIDAAAVVHYNGNLKPWLEIGLSRFKGYWSRYVKYDHPYLQECNIQ': [np.float32(0.7333676), np.float32(0.7117932), np.float32(0.72272587), np.float32(0.7264714), np.float32(0.70111287), np.float32(0.7086927), np.float32(0.6643178), np.float32(0.68085146), np.float32(0.63686925), np.float32(0.58477616), np.float32(0.5458424), np.float32(0.52778643), np.float32(0.5388405), np.float32(0.52812773), np.float32(0.51471514), np.float32(0.49840045), np.float32(0.44700646), np.float32(0.4454974), np.float32(0.44585478), np.float32(0.43926537), np.float32(0.44371662), np.float32(0.443217), np.float32(0.43631917), np.float32(0.43351817), np.float32(0.4367507), np.float32(0.42625383), np.float32(0.41836256), np.float32(0.4207152), np.float32(0.42956817), np.float32(0.42366385), np.float32(0.41722485), np.float32(0.40834737), np.float32(0.4148109), np.float32(0.39746648), np.float32(0.3958598), np.float32(0.39982918), np.float32(0.41111818), np.float32(0.3974887), np.float32(0.3713235), np.float32(0.3788771), np.float32(0.3718191), np.float32(0.36238405), np.float32(0.3644509), np.float32(0.36890444), np.float32(0.31809065), np.float32(0.30701682), np.float32(0.2872292), np.float32(0.32867852), np.float32(0.3733789), np.float32(0.41409376), np.float32(0.50393885), np.float32(0.5012294), np.float32(0.43615597), np.float32(0.43857443), np.float32(0.41594842), np.float32(0.3642996), np.float32(0.3430942), np.float32(0.30880028), np.float32(0.3094335), np.float32(0.28257865), np.float32(0.2799195), np.float32(0.26139408), np.float32(0.22439845), np.float32(0.1846084), np.float32(0.17248975), np.float32(0.16640668), np.float32(0.15442576), np.float32(0.15726024), np.float32(0.14061248), np.float32(0.13096566), np.float32(0.11158385), np.float32(0.105868794), np.float32(0.1084048), np.float32(0.08410075), np.float32(0.06994514), np.float32(0.06865507), np.float32(0.076214805), np.float32(0.07394393), np.float32(0.080932416), np.float32(0.08858517), np.float32(0.11235983), np.float32(0.10531763), np.float32(0.10570882), np.float32(0.1328338), np.float32(0.10128493), np.float32(0.09443783), np.float32(0.10195532), np.float32(0.11385566), np.float32(0.09378311), np.float32(0.0801973), np.float32(0.09679823), np.float32(0.10168199), np.float32(0.104236364), np.float32(0.12072202), np.float32(0.1365779), np.float32(0.1276649), np.float32(0.12870994), np.float32(0.13930888), np.float32(0.13621664), np.float32(0.1489052), np.float32(0.1562993), np.float32(0.14789078), np.float32(0.1562471), np.float32(0.15798797), np.float32(0.17238583), np.float32(0.17918426), np.float32(0.2166696), np.float32(0.23998323), np.float32(0.22976153), np.float32(0.26014206), np.float32(0.26400447), np.float32(0.29136065), np.float32(0.29491016), np.float32(0.30013564), np.float32(0.2939101), np.float32(0.29169363), np.float32(0.26518023), np.float32(0.23447579), np.float32(0.21926966), np.float32(0.2163488), np.float32(0.19524051), np.float32(0.19565164), np.float32(0.18455221), np.float32(0.16623312), np.float32(0.16552915), np.float32(0.18558362), np.float32(0.18919405), np.float32(0.17932218), np.float32(0.1691772), np.float32(0.17647852), np.float32(0.15276158), np.float32(0.13970906), np.float32(0.14280671), np.float32(0.13487531), np.float32(0.11018328), np.float32(0.10779335), np.float32(0.103136316), np.float32(0.09623941), np.float32(0.08838406), np.float32(0.089637004), np.float32(0.09506333), np.float32(0.09293186), np.float32(0.09636988), np.float32(0.09241208), np.float32(0.09292292), np.float32(0.08744033), np.float32(0.08773181), np.float32(0.09337261), np.float32(0.086472884), np.float32(0.08319462), np.float32(0.078206874), np.float32(0.06967138), np.float32(0.07082354), np.float32(0.07709761), np.float32(0.07458164), np.float32(0.074638546), np.float32(0.076457635), np.float32(0.07508212), np.float32(0.07443341), np.float32(0.07036278), np.float32(0.07329772), np.float32(0.07320156), np.float32(0.07062154), np.float32(0.06837791), np.float32(0.075763516), np.float32(0.081479155), np.float32(0.07631893), np.float32(0.07955441), np.float32(0.08534326), np.float32(0.08115873), np.float32(0.07559027), np.float32(0.08627848), np.float32(0.08287088), np.float32(0.071844764), np.float32(0.06644926), np.float32(0.067671046), np.float32(0.06119318), np.float32(0.051430818), np.float32(0.050651807), np.float32(0.04851077), np.float32(0.043183908), np.float32(0.040460326), np.float32(0.042866398), np.float32(0.042507898), np.float32(0.038395796), np.float32(0.040141862), np.float32(0.04679396), np.float32(0.05009551), np.float32(0.05550179), np.float32(0.06376321), np.float32(0.07845246), np.float32(0.07272624), np.float32(0.06892), np.float32(0.078192264), np.float32(0.09050977), np.float32(0.10567504), np.float32(0.1272153), np.float32(0.13938734), np.float32(0.19847356), np.float32(0.22210144), np.float32(0.22225712), np.float32(0.21773377), np.float32(0.20586064), np.float32(0.21749753), np.float32(0.20874757), np.float32(0.21030384), np.float32(0.17721479), np.float32(0.15426406), np.float32(0.16018955), np.float32(0.15654802), np.float32(0.15294316), np.float32(0.13044035), np.float32(0.12161122), np.float32(0.10723693), np.float32(0.084531434), np.float32(0.083027855), np.float32(0.06437821), np.float32(0.052324846), np.float32(0.04404405), np.float32(0.036009207), np.float32(0.03288721), np.float32(0.031766996), np.float32(0.029206475), np.float32(0.025911776), np.float32(0.024323575), np.float32(0.025827672), np.float32(0.029139867), np.float32(0.030982861), np.float32(0.032152113), np.float32(0.03551617), np.float32(0.039099183), np.float32(0.044802215), np.float32(0.048050433), np.float32(0.04540176), np.float32(0.0400807), np.float32(0.038479783), np.float32(0.03743111), np.float32(0.035993032), np.float32(0.036900543), np.float32(0.040874094), np.float32(0.044886496), np.float32(0.049617525), np.float32(0.057027057), np.float32(0.056419697), np.float32(0.059217375), np.float32(0.056834184), np.float32(0.052343614), np.float32(0.052447926), np.float32(0.04817454), np.float32(0.042329855), np.float32(0.037739158), np.float32(0.031005658), np.float32(0.030541046), np.float32(0.029567132), np.float32(0.028939296), np.float32(0.03140201), np.float32(0.03348859), np.float32(0.040583793), np.float32(0.044095825), np.float32(0.046920888), np.float32(0.048939575), np.float32(0.052787464), np.float32(0.05424687), np.float32(0.055146206), np.float32(0.050906092), np.float32(0.047893148), np.float32(0.042213537), np.float32(0.042421035), np.float32(0.03965578), np.float32(0.040758908), np.float32(0.04227325), np.float32(0.04108466), np.float32(0.047380246), np.float32(0.05221015), np.float32(0.058383003), np.float32(0.06247178), np.float32(0.061409194), np.float32(0.059379045), np.float32(0.05309153), np.float32(0.042806022), np.float32(0.040256064), np.float32(0.039336603), np.float32(0.037694618), np.float32(0.039343342), np.float32(0.045322046), np.float32(0.0444502), np.float32(0.045054063), np.float32(0.04282761), np.float32(0.04607826), np.float32(0.051579457), np.float32(0.047059406), np.float32(0.046692252), np.float32(0.051989343), np.float32(0.05623957), np.float32(0.06457388), np.float32(0.077543505), np.float32(0.08749432), np.float32(0.09786881), np.float32(0.10824351), np.float32(0.12965138), np.float32(0.1484825), np.float32(0.16984984), np.float32(0.19063845), np.float32(0.209615), np.float32(0.22608012), np.float32(0.26240736), np.float32(0.29009753), np.float32(0.31189036), np.float32(0.3624269), np.float32(0.3222007), np.float32(0.31623644), np.float32(0.36112148), np.float32(0.38848674), np.float32(0.40173763), np.float32(0.40176734), np.float32(0.37874785), np.float32(0.35223597), np.float32(0.3472383), np.float32(0.30759713), np.float32(0.27137604), np.float32(0.24384417), np.float32(0.20807408), np.float32(0.18720095), np.float32(0.15817474), np.float32(0.151915), np.float32(0.10281239), np.float32(0.08207875), np.float32(0.08242815), np.float32(0.062576175), np.float32(0.05466365), np.float32(0.052483544), np.float32(0.054381978), np.float32(0.043208316), np.float32(0.042638518), np.float32(0.040892202), np.float32(0.03782134), np.float32(0.034715373), np.float32(0.03343734), np.float32(0.0338431), np.float32(0.036213), np.float32(0.03781033), np.float32(0.04015482), np.float32(0.04088716), np.float32(0.03815823), np.float32(0.0370989), np.float32(0.040193357), np.float32(0.042217925), np.float32(0.046801087), np.float32(0.050301228), np.float32(0.05611165), np.float32(0.056856267), np.float32(0.050066147), np.float32(0.050329205), np.float32(0.05145206), np.float32(0.04820399), np.float32(0.040885985), np.float32(0.043206714), np.float32(0.045703232), np.float32(0.04399847), np.float32(0.050756093), np.float32(0.055085473), np.float32(0.057577375), np.float32(0.061878838), np.float32(0.057631474), np.float32(0.05265995), np.float32(0.05438231), np.float32(0.056940064), np.float32(0.055797156), np.float32(0.06338841), np.float32(0.06190476), np.float32(0.053162772), np.float32(0.045970965), np.float32(0.049629785), np.float32(0.049785234), np.float32(0.04503138), np.float32(0.050516378), np.float32(0.059006464), np.float32(0.05875792), np.float32(0.059975367), np.float32(0.064743906), np.float32(0.06589148), np.float32(0.06590033), np.float32(0.063712165), np.float32(0.06271993), np.float32(0.06843945), np.float32(0.06315604), np.float32(0.06108907), np.float32(0.06135333), np.float32(0.06691897), np.float32(0.06362189), np.float32(0.06361642), np.float32(0.06962069), np.float32(0.0724814), np.float32(0.07412779), np.float32(0.06528453), np.float32(0.06502076), np.float32(0.06209196), np.float32(0.053640936), np.float32(0.046898246), np.float32(0.040474012), np.float32(0.032990854), np.float32(0.032869864), np.float32(0.032720134), np.float32(0.029563207), np.float32(0.029816631), np.float32(0.028573534), np.float32(0.031221814), np.float32(0.03543119), np.float32(0.031635825), np.float32(0.03810224), np.float32(0.042312946), np.float32(0.04339206), np.float32(0.04717392), np.float32(0.044862274), np.float32(0.04680146), np.float32(0.04577418), np.float32(0.03962111), np.float32(0.038323175), np.float32(0.04111477), np.float32(0.04254274), np.float32(0.04086837), np.float32(0.045369048), np.float32(0.050264496), np.float32(0.048939984), np.float32(0.055501115), np.float32(0.063262455), np.float32(0.06866569), np.float32(0.074398406), np.float32(0.073831476), np.float32(0.07460526), np.float32(0.06951569), np.float32(0.06855244), np.float32(0.06892336), np.float32(0.06358109), np.float32(0.05808673), np.float32(0.05553173), np.float32(0.055342704), np.float32(0.06001316), np.float32(0.055983454), np.float32(0.051335964), np.float32(0.052927606), np.float32(0.04823176), np.float32(0.04103278), np.float32(0.042749822), np.float32(0.04326334), np.float32(0.039923962), np.float32(0.03933525), np.float32(0.04180172), np.float32(0.044273756), np.float32(0.038022332), np.float32(0.038749356), np.float32(0.043474235), np.float32(0.044630148), np.float32(0.042642973), np.float32(0.03975049), np.float32(0.0360242), np.float32(0.036521878), np.float32(0.03339595), np.float32(0.031272907), np.float32(0.031757183), np.float32(0.030342244), np.float32(0.02927833), np.float32(0.03466399), np.float32(0.040758673), np.float32(0.04668319), np.float32(0.05591132), np.float32(0.06459882), np.float32(0.074678965), np.float32(0.07979005), np.float32(0.083826825), np.float32(0.08406941), np.float32(0.08644797), np.float32(0.08094776), np.float32(0.07593007), np.float32(0.06763915), np.float32(0.05777805), np.float32(0.055334363), np.float32(0.054338284), np.float32(0.05446966), np.float32(0.056929134), np.float32(0.062300384), np.float32(0.06907871), np.float32(0.08443282), np.float32(0.081475034), np.float32(0.07677315), np.float32(0.062720835), np.float32(0.06075088), np.float32(0.058179405), np.float32(0.05643519), np.float32(0.052501626), np.float32(0.054593753), np.float32(0.050495937), np.float32(0.043468464), np.float32(0.048451997), np.float32(0.04992756), np.float32(0.048749667), np.float32(0.04933505), np.float32(0.05321534), np.float32(0.058944885), np.float32(0.060070693), np.float32(0.06083273), np.float32(0.06828963), np.float32(0.06941441), np.float32(0.07116124), np.float32(0.07151839), np.float32(0.078352556), np.float32(0.07802601), np.float32(0.07991005), np.float32(0.0898238), np.float32(0.105746694), np.float32(0.09807801), np.float32(0.10668123), np.float32(0.10988967), np.float32(0.13552824), np.float32(0.13641885), np.float32(0.13912654), np.float32(0.14295258), np.float32(0.14727633), np.float32(0.14627364), np.float32(0.15870206), np.float32(0.16758227), np.float32(0.20819393), np.float32(0.14904533), np.float32(0.16965453), np.float32(0.14780287)], 'MGCDGGTIPKRHELVKGPKKVEKVDKNAELVAQWNYCTLSQEILRRPIVACELGRLYNKDAVIEFLLDKSNDKALGQAASHIKSIKNVTELKLSDNPSWSGDKGNTKGDKYDDLQRARFICPVVGLEMNGRHRFCFLRCCGCVFSERALKEIKAEVCHTCGVPFQEDDVIVLNGNKEDVDVLKKRMEDRRLKMKLEKDMPLCSLL': [np.float32(0.95617944), np.float32(0.96244776), np.float32(0.9590867), np.float32(0.95478874), np.float32(0.94402194), np.float32(0.9229835), np.float32(0.9089553), np.float32(0.9041228), np.float32(0.9215751), np.float32(0.8889444), np.float32(0.821803), np.float32(0.77251333), np.float32(0.60614616), np.float32(0.62469697), np.float32(0.6202987), np.float32(0.5971238), np.float32(0.5084988), np.float32(0.5283595), np.float32(0.5186093), np.float32(0.46741474), np.float32(0.48813018), np.float32(0.49721444), np.float32(0.45336464), np.float32(0.40927243), np.float32(0.38349813), np.float32(0.3452211), np.float32(0.3582876), np.float32(0.31337246), np.float32(0.28142017), np.float32(0.25269458), np.float32(0.24373488), np.float32(0.18525253), np.float32(0.17455006), np.float32(0.17846814), np.float32(0.15527095), np.float32(0.14051278), np.float32(0.14259243), np.float32(0.11149567), np.float32(0.0988932), np.float32(0.096250854), np.float32(0.092069626), np.float32(0.08655824), np.float32(0.083668485), np.float32(0.08748309), np.float32(0.0849951), np.float32(0.07897556), np.float32(0.08412882), np.float32(0.08908225), np.float32(0.09478791), np.float32(0.097241886), np.float32(0.084222965), np.float32(0.080056556), np.float32(0.082785554), np.float32(0.07269005), np.float32(0.06601359), np.float32(0.06447522), np.float32(0.07103258), np.float32(0.072470725), np.float32(0.07094639), np.float32(0.07081758), np.float32(0.07866341), np.float32(0.09837272), np.float32(0.1016458), np.float32(0.09933871), np.float32(0.10268541), np.float32(0.112320706), np.float32(0.116255604), np.float32(0.113157526), np.float32(0.11327174), np.float32(0.11537629), np.float32(0.10769294), np.float32(0.11471731), np.float32(0.1085529), np.float32(0.09832312), np.float32(0.10818362), np.float32(0.122966684), np.float32(0.11562453), np.float32(0.12575234), np.float32(0.14604531), np.float32(0.15188538), np.float32(0.15766859), np.float32(0.14251539), np.float32(0.146442), np.float32(0.17163554), np.float32(0.18976922), np.float32(0.19671594), np.float32(0.22407793), np.float32(0.19921176), np.float32(0.27247274), np.float32(0.27541205), np.float32(0.3400937), np.float32(0.40538666), np.float32(0.42593983), np.float32(0.48013854), np.float32(0.5698925), np.float32(0.61182964), np.float32(0.62196994), np.float32(0.70075864), np.float32(0.7052365), np.float32(0.7593103), np.float32(0.8159797), np.float32(0.8308835), np.float32(0.83563584), np.float32(0.82800204), np.float32(0.76263213), np.float32(0.7646984), np.float32(0.6888219), np.float32(0.6693006), np.float32(0.6471921), np.float32(0.5965304), np.float32(0.57031554), np.float32(0.5149419), np.float32(0.45723033), np.float32(0.4072369), np.float32(0.31726944), np.float32(0.2973116), np.float32(0.2708127), np.float32(0.22067817), np.float32(0.19994362), np.float32(0.1911217), np.float32(0.17529191), np.float32(0.15982328), np.float32(0.14011946), np.float32(0.13157502), np.float32(0.11809928), np.float32(0.110951796), np.float32(0.10542416), np.float32(0.08875388), np.float32(0.081749536), np.float32(0.077997476), np.float32(0.0694186), np.float32(0.06651165), np.float32(0.05807811), np.float32(0.059919834), np.float32(0.069654904), np.float32(0.07911668), np.float32(0.07404783), np.float32(0.07201036), np.float32(0.07875443), np.float32(0.08691051), np.float32(0.07669596), np.float32(0.073334195), np.float32(0.075009406), np.float32(0.0678195), np.float32(0.067882195), np.float32(0.06757741), np.float32(0.072708026), np.float32(0.08274518), np.float32(0.09103707), np.float32(0.110634536), np.float32(0.10590136), np.float32(0.12964569), np.float32(0.13093343), np.float32(0.14279357), np.float32(0.15793975), np.float32(0.16820975), np.float32(0.17401913), np.float32(0.179641), np.float32(0.17688401), np.float32(0.16124244), np.float32(0.18436462), np.float32(0.21236879), np.float32(0.24302104), np.float32(0.24799079), np.float32(0.27884144), np.float32(0.28299055), np.float32(0.27953166), np.float32(0.26279286), np.float32(0.27868584), np.float32(0.28147686), np.float32(0.26838595), np.float32(0.2631398), np.float32(0.29026473), np.float32(0.32642943), np.float32(0.34370443), np.float32(0.35607103), np.float32(0.3895858), np.float32(0.3415142), np.float32(0.33263677), np.float32(0.340402), np.float32(0.33269998), np.float32(0.34107348), np.float32(0.33787784), np.float32(0.33041736), np.float32(0.3202744), np.float32(0.3194354), np.float32(0.32546622), np.float32(0.3008269), np.float32(0.26945436), np.float32(0.2191216), np.float32(0.21279204), np.float32(0.21971412), np.float32(0.2051573), np.float32(0.23249328), np.float32(0.25875843), np.float32(0.26605484), np.float32(0.25936124), np.float32(0.2813999), np.float32(0.3200913), np.float32(0.39725432), np.float32(0.38636237), np.float32(0.42312196), np.float32(0.47415763), np.float32(0.4473787), np.float32(0.41237956)], 'RKSANKSNEPLVWQWVDDADPSKIGDKEVRTAYRLNLPKCTSCRKNCQAKPTCLFGLGEAQWLSSPSHLEWENIEQKLEKQIEAEKRKEGELVGLKNLGATCYVNTYLQLWYHNVSFRNALYNLEYKDEDLALQQTLCGQLQLIFGLLESSISKSVDPSHFIKCLGLATDLQQDAQEFSKLFLSLLENTPSLSQVIKEQFCGQYTYVTVCKSCQSVTERPSNFYELDLNVQGHKDLKSCILEFLREEKLVGENQYYCTKCQSKQDALRKIALKKLPETLNLQLLRFVY': [np.float32(0.84100217), np.float32(0.8139242), np.float32(0.75861776), np.float32(0.74563575), np.float32(0.7474426), np.float32(0.71142185), np.float32(0.7160248), np.float32(0.7406686), np.float32(0.7311571), np.float32(0.70241493), np.float32(0.7043376), np.float32(0.7065483), np.float32(0.6614595), np.float32(0.5659486), np.float32(0.5173416), np.float32(0.53857595), np.float32(0.49393728), np.float32(0.45781863), np.float32(0.45691568), np.float32(0.444104), np.float32(0.3827498), np.float32(0.39796296), np.float32(0.37852323), np.float32(0.35206035), np.float32(0.3735127), np.float32(0.3820532), np.float32(0.4210495), np.float32(0.42238176), np.float32(0.38166857), np.float32(0.37454167), np.float32(0.35575652), np.float32(0.33831897), np.float32(0.33226576), np.float32(0.3161819), np.float32(0.2873293), np.float32(0.21317235), np.float32(0.22627851), np.float32(0.22086215), np.float32(0.22573008), np.float32(0.21177614), np.float32(0.21663293), np.float32(0.22811411), np.float32(0.21751456), np.float32(0.21606986), np.float32(0.24502388), np.float32(0.25433248), np.float32(0.25002226), np.float32(0.2620977), np.float32(0.25536406), np.float32(0.2715658), np.float32(0.27741802), np.float32(0.27015948), np.float32(0.28522554), np.float32(0.28434637), np.float32(0.26874113), np.float32(0.28127488), np.float32(0.27616957), np.float32(0.2384255), np.float32(0.25887278), np.float32(0.23669212), np.float32(0.21236631), np.float32(0.20608999), np.float32(0.20095652), np.float32(0.18933155), np.float32(0.19987781), np.float32(0.20236436), np.float32(0.1663707), np.float32(0.18053764), np.float32(0.19563693), np.float32(0.1922136), np.float32(0.17285623), np.float32(0.1670985), np.float32(0.16813271), np.float32(0.16582444), np.float32(0.17836973), np.float32(0.19721434), np.float32(0.2071758), np.float32(0.22237855), np.float32(0.22302587), np.float32(0.21987303), np.float32(0.22996944), np.float32(0.23506106), np.float32(0.23031245), np.float32(0.26124138), np.float32(0.24029775), np.float32(0.21608722), np.float32(0.22101235), np.float32(0.19007146), np.float32(0.18201624), np.float32(0.17563112), np.float32(0.17374398), np.float32(0.16138761), np.float32(0.14496109), np.float32(0.12810567), np.float32(0.12672664), np.float32(0.10348938), np.float32(0.092065096), np.float32(0.08354504), np.float32(0.069155104), np.float32(0.056346536), np.float32(0.046147827), np.float32(0.0404481), np.float32(0.03750842), np.float32(0.032851875), np.float32(0.03375392), np.float32(0.031216694), np.float32(0.03014643), np.float32(0.03263386), np.float32(0.028375292), np.float32(0.023716135), np.float32(0.025173124), np.float32(0.024082871), np.float32(0.023716683), np.float32(0.02868095), np.float32(0.029788207), np.float32(0.03498276), np.float32(0.04230209), np.float32(0.047232974), np.float32(0.052302036), np.float32(0.053488363), np.float32(0.06449841), np.float32(0.06367471), np.float32(0.06562042), np.float32(0.07738737), np.float32(0.08306369), np.float32(0.07787896), np.float32(0.072370686), np.float32(0.07923462), np.float32(0.07252741), np.float32(0.066862516), np.float32(0.067290984), np.float32(0.0661495), np.float32(0.06009046), np.float32(0.055559095), np.float32(0.05511609), np.float32(0.04947506), np.float32(0.04427117), np.float32(0.043593135), np.float32(0.044723563), np.float32(0.038397327), np.float32(0.033721466), np.float32(0.033012856), np.float32(0.03540552), np.float32(0.0381223), np.float32(0.03769321), np.float32(0.043485943), np.float32(0.044895206), np.float32(0.04563856), np.float32(0.045670126), np.float32(0.04371517), np.float32(0.041713625), np.float32(0.04308558), np.float32(0.041751146), np.float32(0.043398637), np.float32(0.043381717), np.float32(0.043168727), np.float32(0.04752489), np.float32(0.052479133), np.float32(0.0581846), np.float32(0.0640563), np.float32(0.07341917), np.float32(0.08404351), np.float32(0.09366942), np.float32(0.08239076), np.float32(0.093494624), np.float32(0.09556099), np.float32(0.07594171), np.float32(0.06617287), np.float32(0.06951719), np.float32(0.06329684), np.float32(0.05580069), np.float32(0.049065225), np.float32(0.05045167), np.float32(0.051288668), np.float32(0.050249726), np.float32(0.054256216), np.float32(0.05768095), np.float32(0.058249965), np.float32(0.06246142), np.float32(0.07117201), np.float32(0.07105601), np.float32(0.07004426), np.float32(0.0741491), np.float32(0.073461235), np.float32(0.06449041), np.float32(0.05993711), np.float32(0.06353462), np.float32(0.06668981), np.float32(0.061132517), np.float32(0.059113175), np.float32(0.06775569), np.float32(0.071231164), np.float32(0.06711636), np.float32(0.06988155), np.float32(0.07464696), np.float32(0.074187435), np.float32(0.07240828), np.float32(0.07424449), np.float32(0.077804066), np.float32(0.07476008), np.float32(0.069533795), np.float32(0.06828159), np.float32(0.06825952), np.float32(0.06805836), np.float32(0.07545802), np.float32(0.08777548), np.float32(0.09322332), np.float32(0.10067335), np.float32(0.11811533), np.float32(0.11735786), np.float32(0.11248228), np.float32(0.115083635), np.float32(0.11878571), np.float32(0.12701651), np.float32(0.12047665), np.float32(0.11895982), np.float32(0.11688036), np.float32(0.120772906), np.float32(0.12638576), np.float32(0.14322035), np.float32(0.15420328), np.float32(0.15807615), np.float32(0.17139696), np.float32(0.17162712), np.float32(0.16482607), np.float32(0.16573343), np.float32(0.16161793), np.float32(0.14619441), np.float32(0.14251077), np.float32(0.13429832), np.float32(0.13151112), np.float32(0.11230545), np.float32(0.099848114), np.float32(0.10441459), np.float32(0.10793044), np.float32(0.10299722), np.float32(0.10924739), np.float32(0.10436983), np.float32(0.10569263), np.float32(0.104856454), np.float32(0.11655503), np.float32(0.117508285), np.float32(0.12187877), np.float32(0.11545208), np.float32(0.10804979), np.float32(0.102802), np.float32(0.09475424), np.float32(0.09614337), np.float32(0.10202633), np.float32(0.10931211), np.float32(0.110725775), np.float32(0.12751272), np.float32(0.13921697), np.float32(0.14570709), np.float32(0.14620334), np.float32(0.15294285), np.float32(0.16479868), np.float32(0.16644228), np.float32(0.16021271), np.float32(0.16363305), np.float32(0.15222298), np.float32(0.15899183), np.float32(0.16630961), np.float32(0.15754046), np.float32(0.14405064), np.float32(0.16919523), np.float32(0.18870023), np.float32(0.19053936), np.float32(0.20047909), np.float32(0.2341425), np.float32(0.22169484), np.float32(0.1984376), np.float32(0.20599936), np.float32(0.19515175), np.float32(0.18379584), np.float32(0.1723848), np.float32(0.20723203), np.float32(0.19774687), np.float32(0.24246155), np.float32(0.24458143), np.float32(0.2423442), np.float32(0.24752657), np.float32(0.28681615), np.float32(0.29805005), np.float32(0.3058126), np.float32(0.30274054), np.float32(0.29346746), np.float32(0.30670953)], 'MSASTAHSRNDSDLLGVPSSTKTSSLSVIPQGSKLKLHPRSDSSEGENDDPLLRSTSKVRDINSTYVISACKKTGDTPLLPNPVGRLTLQRRATRSKEPSLLGCESGDAGARTAGTCLALQRRTKTGCVEKWKGTQNVGGRTENSQPSPETGINVQTVNSDKNLPSVPLTPDPKDLEMKADGKCAVTRSALSGAGENVALESLRERTPAGSQSQTEAVRVGCVAVRPTESRLEIKVSGTRASHPRGAEKEAVKLPRRFESLEKRTPSKCISEPRSTPRRGVLQPRSPAAFVLRSRRPTLQVKQTPQSSLLASQRERSCENTFLLKEETALQITSAETEPLKVESSQVTVAVRVRPFSNREKREGAHQAVFLDGEEIAVEHPGTRQVYSFAYDLSFWSVDERHPRFASQMAVYQALAAPLLGQAFQGFNTCLFAYGQTGSGKSYTMMGFSEEPGIIPRFCEDLFAEIAKKQTQEVSYHLEMSFFEVYNERIHDLLVCKGENGQRKQTLRVREHPASGPYVEGLSTNVVSSHSDIQVWLQLGNKQKATAATGMNDKSSRSHSVLTLVMTQAKTEFVEGEELDHRIRSRINLVDLAGSERCSATGTSGERLKEGVSINKSLLTLGKVISALSEQAGGRSVFIPYRESVLTWLLKESLSGNSKTAMVATVSPAGSSVEETLSTLRYAAQARSIVTAARVNEDLSAGLIRELKAEIEKLKAAQRSSQNIDPERYRLCRQEIASLRMKLHQQERDMANMQRMWKEKLEQAEKRKLQVTKELQKAGITFQMDNHLPNLVNLNEDPQLSEILLYMIKEGTTTVGKYRPSSSHDIQLSGVLIADDHCTITNSSGTVSIVPAGEAKTYVNGKLISEPTVLHHGDRVILGGDHYFRFNHPMEVQKGEQPPSRENPVSKRPEDFESAKNDLLTAQRLQLEAEIKEAQVRAKEEMMQGIQIVKEMAQQELSSQKAAYESKIKVLEAELKEESQRKKIQEINNQKANHKIEELEEAKQRFEQEIHVNRKRLEMEALATKQALEDHRIRHAKILEALETEKQRIAQEVQSLQQSQSHRGKAFTVQPSWSSMKLSVMIQEANAISSRLNRNYVFGRHVVSDKGSSFDTCIRVRNLQLGVSTVWSLEKFESKLAAMKELYESHGSSQGEDVFCDPEDEWEPDITDVPVSSFSRRRSRSLMNNRRVSGCLHDIEAHAGQDLRSSGSAGLVGKSSPVYLESAEPFLPGICKELISSSLELLGQSDDEEGTVADSLMSNFLRIHDGVLAVSRAHEEQDEDSQCNLFADRANQSLTVQVASAFQQLTVLTAPWVSGVPLEAGRAALLAELRREVRTLGGRLQLFLQGCSSDISPMVKEAQKQVIQTVHRAVACVGRSVALGGDRLHFLESSAHGAAGLQDDFVGAVCDGVDLGIKSLLNSGIEKAKELEHELLRQSPQAEVTKQMKANALGLIESLGNLFAEWKTKSFRTQVQEENSEYEDLKKMINLAQEFFKLKCGLEQTIQIIISALRGHRGDVALLQDCVQRLCSSARGPPWRLGRVP': [np.float32(0.96577203), np.float32(0.96543604), np.float32(0.9667709), np.float32(0.97045857), np.float32(0.97092617), np.float32(0.9736004), np.float32(0.97322714), np.float32(0.9749414), np.float32(0.9739596), np.float32(0.97343045), np.float32(0.9741736), np.float32(0.9743868), np.float32(0.97254986), np.float32(0.9711845), np.float32(0.971108), np.float32(0.9714211), np.float32(0.9740026), np.float32(0.9743454), np.float32(0.9746235), np.float32(0.9754875), np.float32(0.9769363), np.float32(0.9770279), np.float32(0.9784983), np.float32(0.9791364), np.float32(0.97997457), np.float32(0.9804648), np.float32(0.98069406), np.float32(0.9802089), np.float32(0.98125297), np.float32(0.9812308), np.float32(0.9820364), np.float32(0.9819456), np.float32(0.98186547), np.float32(0.9821046), np.float32(0.981683), np.float32(0.9813871), np.float32(0.9814441), np.float32(0.98149645), np.float32(0.9806215), np.float32(0.9805058), np.float32(0.980358), np.float32(0.9799809), np.float32(0.9799928), np.float32(0.9796326), np.float32(0.9797577), np.float32(0.97951496), np.float32(0.9791464), np.float32(0.9784444), np.float32(0.9776667), np.float32(0.9757587), np.float32(0.9752388), np.float32(0.9746464), np.float32(0.97213495), np.float32(0.9719482), np.float32(0.970065), np.float32(0.97047764), np.float32(0.9695043), np.float32(0.96520543), np.float32(0.96250904), np.float32(0.9588552), np.float32(0.9630868), np.float32(0.9630863), np.float32(0.96584284), np.float32(0.96548194), np.float32(0.96584934), np.float32(0.95825964), np.float32(0.95564187), np.float32(0.9495578), np.float32(0.94667125), np.float32(0.9394413), np.float32(0.9413304), np.float32(0.94034594), np.float32(0.9440848), np.float32(0.9414698), np.float32(0.9450894), np.float32(0.94617724), np.float32(0.95038605), np.float32(0.95272744), np.float32(0.95491105), np.float32(0.9547842), np.float32(0.9608856), np.float32(0.9662387), np.float32(0.967285), np.float32(0.96814674), np.float32(0.9654067), np.float32(0.9632107), np.float32(0.9678907), np.float32(0.9678766), np.float32(0.96507895), np.float32(0.96728367), np.float32(0.96660167), np.float32(0.96576923), np.float32(0.9667431), np.float32(0.9687205), np.float32(0.9691602), np.float32(0.96865004), np.float32(0.96979606), np.float32(0.9706072), np.float32(0.96955776), np.float32(0.9677985), np.float32(0.9673033), np.float32(0.9696676), np.float32(0.96874815), np.float32(0.96870965), np.float32(0.9671903), np.float32(0.96518755), np.float32(0.96426564), np.float32(0.9606261), np.float32(0.9578996), np.float32(0.9524372), np.float32(0.954923), np.float32(0.9546172), np.float32(0.9483472), np.float32(0.95318884), np.float32(0.95103174), np.float32(0.9529211), np.float32(0.9576445), np.float32(0.9536473), np.float32(0.9301672), np.float32(0.9123747), np.float32(0.8894342), np.float32(0.87980425), np.float32(0.8708721), np.float32(0.8641395), np.float32(0.86515224), np.float32(0.86244655), np.float32(0.899152), np.float32(0.9179731), np.float32(0.93238664), np.float32(0.93610936), np.float32(0.944474), np.float32(0.9486241), np.float32(0.9529242), np.float32(0.95695347), np.float32(0.9555194), np.float32(0.9555516), np.float32(0.95898), np.float32(0.9610564), np.float32(0.96434015), np.float32(0.97013026), np.float32(0.9745042), np.float32(0.9771263), np.float32(0.9783998), np.float32(0.97899413), np.float32(0.9792541), np.float32(0.9786618), np.float32(0.9786861), np.float32(0.9776888), np.float32(0.97644377), np.float32(0.97606975), np.float32(0.9761273), np.float32(0.97644573), np.float32(0.9755269), np.float32(0.974), np.float32(0.9748141), np.float32(0.9746089), np.float32(0.97326535), np.float32(0.97505784), np.float32(0.97472817), np.float32(0.9739899), np.float32(0.9749366), np.float32(0.97419816), np.float32(0.9734318), np.float32(0.96922874), np.float32(0.96626306), np.float32(0.9622402), np.float32(0.9617154), np.float32(0.9658924), np.float32(0.9681825), np.float32(0.9693717), np.float32(0.96985257), np.float32(0.9704827), np.float32(0.9696694), np.float32(0.9689605), np.float32(0.9706787), np.float32(0.96949816), np.float32(0.9683705), np.float32(0.9679482), np.float32(0.967837), np.float32(0.96766716), np.float32(0.966194), np.float32(0.96574354), np.float32(0.96430445), np.float32(0.96486646), np.float32(0.9618212), np.float32(0.96339095), np.float32(0.9603565), np.float32(0.9587775), np.float32(0.9564158), np.float32(0.9563887), np.float32(0.95631665), np.float32(0.9593653), np.float32(0.9646703), np.float32(0.96746486), np.float32(0.9698343), np.float32(0.97058296), np.float32(0.97293603), np.float32(0.97532517), np.float32(0.9763831), np.float32(0.97674084), np.float32(0.9766049), np.float32(0.97613144), np.float32(0.97620183), np.float32(0.9754377), np.float32(0.97654486), np.float32(0.9765559), np.float32(0.97643685), np.float32(0.9766972), np.float32(0.9767198), np.float32(0.97594815), np.float32(0.9764057), np.float32(0.97688985), np.float32(0.9757154), np.float32(0.97597504), np.float32(0.97519547), np.float32(0.9744659), np.float32(0.9762235), np.float32(0.975249), np.float32(0.97580886), np.float32(0.9765045), np.float32(0.9751238), np.float32(0.9735806), np.float32(0.9716699), np.float32(0.97347045), np.float32(0.972039), np.float32(0.97146255), np.float32(0.97041243), np.float32(0.97032994), np.float32(0.9717923), np.float32(0.9732466), np.float32(0.9732265), np.float32(0.973855), np.float32(0.97346944), np.float32(0.97578377), np.float32(0.97639716), np.float32(0.9763464), np.float32(0.9767362), np.float32(0.97795653), np.float32(0.9776063), np.float32(0.97749114), np.float32(0.9776325), np.float32(0.977675), np.float32(0.9787098), np.float32(0.9782823), np.float32(0.9791171), np.float32(0.97906893), np.float32(0.9800829), np.float32(0.9810581), np.float32(0.9817895), np.float32(0.9818907), np.float32(0.98195845), np.float32(0.9822135), np.float32(0.9817634), np.float32(0.9812912), np.float32(0.9815135), np.float32(0.98148537), np.float32(0.9815765), np.float32(0.98021656), np.float32(0.98057574), np.float32(0.9798394), np.float32(0.9799349), np.float32(0.9787431), np.float32(0.97999805), np.float32(0.9789956), np.float32(0.9788341), np.float32(0.9781121), np.float32(0.9787531), np.float32(0.9799579), np.float32(0.9789934), np.float32(0.97956365), np.float32(0.98034716), np.float32(0.9802311), np.float32(0.98036695), np.float32(0.98069876), np.float32(0.98004603), np.float32(0.97967464), np.float32(0.97914886), np.float32(0.9788905), np.float32(0.9790542), np.float32(0.97810715), np.float32(0.9777949), np.float32(0.9782702), np.float32(0.9770528), np.float32(0.9789915), np.float32(0.97928166), np.float32(0.97968584), np.float32(0.9786976), np.float32(0.9796117), np.float32(0.9804528), np.float32(0.98055524), np.float32(0.9799042), np.float32(0.97999185), np.float32(0.9804058), np.float32(0.98033834), np.float32(0.97985005), np.float32(0.9795098), np.float32(0.97894865), np.float32(0.9785462), np.float32(0.9783212), np.float32(0.97732204), np.float32(0.9762309), np.float32(0.9771913), np.float32(0.9769046), np.float32(0.9769074), np.float32(0.9767373), np.float32(0.9755073), np.float32(0.9733749), np.float32(0.97103757), np.float32(0.96811265), np.float32(0.9661757), np.float32(0.9625531), np.float32(0.94813216), np.float32(0.94244516), np.float32(0.9400675), np.float32(0.93586636), np.float32(0.9347664), np.float32(0.9322161), np.float32(0.9347359), np.float32(0.9285699), np.float32(0.91859204), np.float32(0.90371454), np.float32(0.91024303), np.float32(0.89667577), np.float32(0.8919376), np.float32(0.9103218), np.float32(0.9040291), np.float32(0.8931547), np.float32(0.9008942), np.float32(0.886165), np.float32(0.9043091), np.float32(0.91321516), np.float32(0.9148038), np.float32(0.9190471), np.float32(0.9163335), np.float32(0.90275556), np.float32(0.8525522), np.float32(0.802361), np.float32(0.75517786), np.float32(0.709882), np.float32(0.75315535), np.float32(0.74901456), np.float32(0.71602744), np.float32(0.6759193), np.float32(0.6573524), np.float32(0.56966877), np.float32(0.5140278), np.float32(0.5511247), np.float32(0.4838376), np.float32(0.44491744), np.float32(0.45539632), np.float32(0.41520444), np.float32(0.38329917), np.float32(0.36378977), np.float32(0.30008364), np.float32(0.31617665), np.float32(0.28841406), np.float32(0.27104494), np.float32(0.2351746), np.float32(0.22208488), np.float32(0.2144481), np.float32(0.26209444), np.float32(0.28222883), np.float32(0.3263058), np.float32(0.30789185), np.float32(0.37023774), np.float32(0.391193), np.float32(0.3824316), np.float32(0.30607527), np.float32(0.26988223), np.float32(0.26729852), np.float32(0.25933936), np.float32(0.1977232), np.float32(0.17091148), np.float32(0.13403144), np.float32(0.10356749), np.float32(0.07678813), np.float32(0.06262861), np.float32(0.0525446), np.float32(0.046106797), np.float32(0.04431621), np.float32(0.045856122), np.float32(0.045396626), np.float32(0.043652967), np.float32(0.04386156), np.float32(0.04055186), np.float32(0.04020298), np.float32(0.041933157), np.float32(0.040885452), np.float32(0.049359534), np.float32(0.056952138), np.float32(0.05782378), np.float32(0.056477673), np.float32(0.05542419), np.float32(0.05099237), np.float32(0.04588628), np.float32(0.045811363), np.float32(0.044763364), np.float32(0.044508792), np.float32(0.043867633), np.float32(0.043211043), np.float32(0.041174967), np.float32(0.042915158), np.float32(0.04540692), np.float32(0.041641284), np.float32(0.038540307), np.float32(0.03902982), np.float32(0.040389225), np.float32(0.03981704), np.float32(0.039072573), np.float32(0.039583877), np.float32(0.043246), np.float32(0.038910165), np.float32(0.030570628), np.float32(0.028733488), np.float32(0.027685508), np.float32(0.024136273), np.float32(0.02134247), np.float32(0.022045316), np.float32(0.021183709), np.float32(0.02151222), np.float32(0.020132188), np.float32(0.019957513), np.float32(0.019860014), np.float32(0.019697603), np.float32(0.021319514), np.float32(0.023011371), np.float32(0.023189109), np.float32(0.025075324), np.float32(0.025582496), np.float32(0.027301742), np.float32(0.027233489), np.float32(0.02613792), np.float32(0.029335534), np.float32(0.02691602), np.float32(0.024801102), np.float32(0.027358908), np.float32(0.027115135), np.float32(0.026218047), np.float32(0.030716032), np.float32(0.035626058), np.float32(0.03604561), np.float32(0.040827133), np.float32(0.049373053), np.float32(0.052871287), np.float32(0.05544328), np.float32(0.06795731), np.float32(0.06376973), np.float32(0.05758619), np.float32(0.059053797), np.float32(0.05924536), np.float32(0.050680593), np.float32(0.042525895), np.float32(0.04424491), np.float32(0.04620888), np.float32(0.042084653), np.float32(0.046169903), np.float32(0.057008788), np.float32(0.063529916), np.float32(0.06879149), np.float32(0.07234737), np.float32(0.080398284), np.float32(0.08530758), np.float32(0.078008324), np.float32(0.07199808), np.float32(0.06867407), np.float32(0.06602138), np.float32(0.061903533), np.float32(0.06482186), np.float32(0.063186534), np.float32(0.057216145), np.float32(0.059240445), np.float32(0.064174324), np.float32(0.0642591), np.float32(0.058182005), np.float32(0.06252342), np.float32(0.06688215), np.float32(0.06855193), np.float32(0.06659088), np.float32(0.06886388), np.float32(0.06932091), np.float32(0.06427933), np.float32(0.05549292), np.float32(0.053363282), np.float32(0.047479056), np.float32(0.044836618), np.float32(0.04237692), np.float32(0.047902793), np.float32(0.052252673), np.float32(0.06234515), np.float32(0.06881984), np.float32(0.082909815), np.float32(0.08475889), np.float32(0.08972481), np.float32(0.11193376), np.float32(0.1300552), np.float32(0.15415037), np.float32(0.17654034), np.float32(0.19574086), np.float32(0.22643857), np.float32(0.25428158), np.float32(0.2653544), np.float32(0.27708206), np.float32(0.29620335), np.float32(0.3226156), np.float32(0.3307448), np.float32(0.3915075), np.float32(0.41754675), np.float32(0.46376345), np.float32(0.4861265), np.float32(0.43752158), np.float32(0.4457378), np.float32(0.41924977), np.float32(0.41665593), np.float32(0.44401592), np.float32(0.43555415), np.float32(0.41149557), np.float32(0.3145407), np.float32(0.28944075), np.float32(0.26542002), np.float32(0.28823403), np.float32(0.29071003), np.float32(0.27985182), np.float32(0.2156149), np.float32(0.19579433), np.float32(0.20190188), np.float32(0.16830209), np.float32(0.17995384), np.float32(0.17318659), np.float32(0.1560026), np.float32(0.12834062), np.float32(0.13844046), np.float32(0.13289005), np.float32(0.15465146), np.float32(0.13164073), np.float32(0.12609832), np.float32(0.14320222), np.float32(0.14401725), np.float32(0.15183926), np.float32(0.18426469), np.float32(0.20042881), np.float32(0.25300637), np.float32(0.30360526), np.float32(0.37158668), np.float32(0.41227224), np.float32(0.43676564), np.float32(0.55320585), np.float32(0.51026934), np.float32(0.48426116), np.float32(0.51454264), np.float32(0.5359345), np.float32(0.48348078), np.float32(0.46866524), np.float32(0.46972466), np.float32(0.4156948), np.float32(0.36268744), np.float32(0.2933256), np.float32(0.23533776), np.float32(0.2063646), np.float32(0.22752188), np.float32(0.1946828), np.float32(0.20543869), np.float32(0.19344255), np.float32(0.17319833), np.float32(0.16364759), np.float32(0.11744798), np.float32(0.12397194), np.float32(0.11823398), np.float32(0.10310529), np.float32(0.09727207), np.float32(0.09837564), np.float32(0.100603454), np.float32(0.09085405), np.float32(0.092275046), np.float32(0.097086065), np.float32(0.103002876), np.float32(0.09827242), np.float32(0.10442899), np.float32(0.11161865), np.float32(0.113566846), np.float32(0.114481136), np.float32(0.11778844), np.float32(0.12280878), np.float32(0.1142447), np.float32(0.113012806), np.float32(0.116216615), np.float32(0.13291726), np.float32(0.14477868), np.float32(0.15321456), np.float32(0.16392124), np.float32(0.17370926), np.float32(0.1830641), np.float32(0.20339562), np.float32(0.22481556), np.float32(0.2346059), np.float32(0.24784482), np.float32(0.293334), np.float32(0.27614346), np.float32(0.29127982), np.float32(0.35040715), np.float32(0.40174833), np.float32(0.40971544), np.float32(0.442993), np.float32(0.46334514), np.float32(0.47004735), np.float32(0.46778652), np.float32(0.46182054), np.float32(0.42210537), np.float32(0.43772233), np.float32(0.39055017), np.float32(0.333769), np.float32(0.28443497), np.float32(0.26055554), np.float32(0.19356304), np.float32(0.15424004), np.float32(0.12736748), np.float32(0.114174515), np.float32(0.098728344), np.float32(0.0846995), np.float32(0.085309446), np.float32(0.083882235), np.float32(0.085942924), np.float32(0.08498531), np.float32(0.082147926), np.float32(0.08825072), np.float32(0.09157681), np.float32(0.09320444), np.float32(0.10037647), np.float32(0.08833907), np.float32(0.079985805), np.float32(0.079471275), np.float32(0.08047355), np.float32(0.08138863), np.float32(0.08064769), np.float32(0.083436795), np.float32(0.08200299), np.float32(0.072962835), np.float32(0.07217903), np.float32(0.06993288), np.float32(0.0639115), np.float32(0.07383388), np.float32(0.07898038), np.float32(0.08142728), np.float32(0.07045813), np.float32(0.06789416), np.float32(0.068664484), np.float32(0.0675497), np.float32(0.06655547), np.float32(0.065269195), np.float32(0.06724544), np.float32(0.068407245), np.float32(0.07114025), np.float32(0.07784459), np.float32(0.08199926), np.float32(0.09500288), np.float32(0.09379941), np.float32(0.094739355), np.float32(0.10637448), np.float32(0.12030285), np.float32(0.14101112), np.float32(0.15399319), np.float32(0.15916015), np.float32(0.17451824), np.float32(0.18677558), np.float32(0.20419626), np.float32(0.19972526), np.float32(0.20000595), np.float32(0.20219617), np.float32(0.19711259), np.float32(0.16081806), np.float32(0.14063664), np.float32(0.1368486), np.float32(0.11639114), np.float32(0.11343185), np.float32(0.113848686), np.float32(0.1063953), np.float32(0.10378295), np.float32(0.09958051), np.float32(0.091881186), np.float32(0.09273619), np.float32(0.086013705), np.float32(0.08610974), np.float32(0.081851), np.float32(0.08690816), np.float32(0.084973514), np.float32(0.08629591), np.float32(0.09565243), np.float32(0.10119119), np.float32(0.09532921), np.float32(0.097262815), np.float32(0.1319026), np.float32(0.15828049), np.float32(0.14264347), np.float32(0.12870914), np.float32(0.15274034), np.float32(0.16056858), np.float32(0.17141843), np.float32(0.17641248), np.float32(0.18890706), np.float32(0.2139002), np.float32(0.19257894), np.float32(0.17779896), np.float32(0.1894822), np.float32(0.19360994), np.float32(0.18694033), np.float32(0.20844615), np.float32(0.21848156), np.float32(0.21836866), np.float32(0.22032106), np.float32(0.2286783), np.float32(0.21523876), np.float32(0.22289161), np.float32(0.24384417), np.float32(0.28542787), np.float32(0.30713728), np.float32(0.32494292), np.float32(0.3475382), np.float32(0.39851308), np.float32(0.35957164), np.float32(0.3729197), np.float32(0.38760972), np.float32(0.3903923), np.float32(0.37835252), np.float32(0.41261324), np.float32(0.40788847), np.float32(0.4048377), np.float32(0.39851916), np.float32(0.4043316), np.float32(0.39715576), np.float32(0.40457293), np.float32(0.40999097), np.float32(0.43838108), np.float32(0.4005019), np.float32(0.40272558), np.float32(0.38065824), np.float32(0.37464556), np.float32(0.3673444), np.float32(0.37497863), np.float32(0.36692306), np.float32(0.34054804), np.float32(0.3293318), np.float32(0.37163422), np.float32(0.3415025), np.float32(0.334442), np.float32(0.36574167), np.float32(0.39396757), np.float32(0.41142893), np.float32(0.42021453), np.float32(0.4218673), np.float32(0.46664727), np.float32(0.44913128), np.float32(0.47307098), np.float32(0.48939055), np.float32(0.47205755), np.float32(0.47588244), np.float32(0.47642204), np.float32(0.482764), np.float32(0.47037855), np.float32(0.4626154), np.float32(0.4673339), np.float32(0.46417233), np.float32(0.44893637), np.float32(0.4309498), np.float32(0.44885573), np.float32(0.45241332), np.float32(0.43475825), np.float32(0.43284774), np.float32(0.43293628), np.float32(0.4281435), np.float32(0.42387193), np.float32(0.4304932), np.float32(0.42309332), np.float32(0.43174213), np.float32(0.45453742), np.float32(0.4831591), np.float32(0.5069767), np.float32(0.5357126), np.float32(0.52433544), np.float32(0.50642157), np.float32(0.5312271), np.float32(0.4878887), np.float32(0.43269214), np.float32(0.36936972), np.float32(0.29601234), np.float32(0.2991207), np.float32(0.31154785), np.float32(0.28913015), np.float32(0.27266315), np.float32(0.2998107), np.float32(0.28289312), np.float32(0.2628312), np.float32(0.27091542), np.float32(0.2069032), np.float32(0.19629832), np.float32(0.16939735), np.float32(0.1674084), np.float32(0.13828191), np.float32(0.11511486), np.float32(0.12175198), np.float32(0.10605619), np.float32(0.1099621), np.float32(0.10076088), np.float32(0.10448652), np.float32(0.097959004), np.float32(0.09587162), np.float32(0.099167824), np.float32(0.10126733), np.float32(0.10895599), np.float32(0.11412817), np.float32(0.11900677), np.float32(0.12975381), np.float32(0.15105648), np.float32(0.12261034), np.float32(0.1415055), np.float32(0.14861006), np.float32(0.1312416), np.float32(0.13869716), np.float32(0.12841345), np.float32(0.127636), np.float32(0.14806536), np.float32(0.13679083), np.float32(0.14280045), np.float32(0.1119076), np.float32(0.104781955), np.float32(0.097481355), np.float32(0.10676026), np.float32(0.103039816), np.float32(0.09325017), np.float32(0.08335252), np.float32(0.0706947), np.float32(0.06695942), np.float32(0.06563109), np.float32(0.061493453), np.float32(0.05832225), np.float32(0.0530236), np.float32(0.050753243), np.float32(0.051508963), np.float32(0.040915363), np.float32(0.035407748), np.float32(0.036566887), np.float32(0.037936274), np.float32(0.040400416), np.float32(0.05143431), np.float32(0.05899357), np.float32(0.062915035), np.float32(0.06393229), np.float32(0.06996663), np.float32(0.07018253), np.float32(0.062229156), np.float32(0.06378332), np.float32(0.060237095), np.float32(0.06512997), np.float32(0.06252076), np.float32(0.065826975), np.float32(0.06871994), np.float32(0.070725575), np.float32(0.07180527), np.float32(0.06815134), np.float32(0.070724554), np.float32(0.06555811), np.float32(0.07301815), np.float32(0.07725661), np.float32(0.09444409), np.float32(0.09996752), np.float32(0.10637325), np.float32(0.098593436), np.float32(0.089799926), np.float32(0.07324672), np.float32(0.074034035), np.float32(0.07661774), np.float32(0.081188545), np.float32(0.08303319), np.float32(0.08572807), np.float32(0.07033058), np.float32(0.07956786), np.float32(0.07690264), np.float32(0.08826241), np.float32(0.10740759), np.float32(0.114823274), np.float32(0.124524415), np.float32(0.1495181), np.float32(0.18728383), np.float32(0.21330571), np.float32(0.24930373), np.float32(0.25925446), np.float32(0.31134322), np.float32(0.39353737), np.float32(0.42399737), np.float32(0.44160247), np.float32(0.4491241), np.float32(0.4930919), np.float32(0.51394767), np.float32(0.5889533), np.float32(0.6346686), np.float32(0.71464735), np.float32(0.7675715), np.float32(0.8013048), np.float32(0.85180736), np.float32(0.9002807), np.float32(0.90675104), np.float32(0.9398951), np.float32(0.9543563), np.float32(0.95383435), np.float32(0.96117043), np.float32(0.94758105), np.float32(0.9432061), np.float32(0.9352358), np.float32(0.9186845), np.float32(0.90572876), np.float32(0.879929), np.float32(0.8701362), np.float32(0.8446558), np.float32(0.8129884), np.float32(0.797161), np.float32(0.8051943), np.float32(0.7858316), np.float32(0.76451033), np.float32(0.7393036), np.float32(0.703511), np.float32(0.68689424), np.float32(0.66871434), np.float32(0.68011755), np.float32(0.63559616), np.float32(0.57270247), np.float32(0.54906017), np.float32(0.5548388), np.float32(0.55146354), np.float32(0.57818896), np.float32(0.5762873), np.float32(0.58931375), np.float32(0.588649), np.float32(0.5817462), np.float32(0.5852097), np.float32(0.5869303), np.float32(0.58612216), np.float32(0.5838366), np.float32(0.5894557), np.float32(0.5954433), np.float32(0.5865302), np.float32(0.597488), np.float32(0.59491354), np.float32(0.59094954), np.float32(0.5842257), np.float32(0.58250886), np.float32(0.5910291), np.float32(0.59036183), np.float32(0.59224474), np.float32(0.5910843), np.float32(0.5908632), np.float32(0.58698094), np.float32(0.5863295), np.float32(0.5908979), np.float32(0.5899479), np.float32(0.58603996), np.float32(0.584053), np.float32(0.5869951), np.float32(0.5870295), np.float32(0.5838507), np.float32(0.5886597), np.float32(0.5909608), np.float32(0.58820343), np.float32(0.58758366), np.float32(0.59384656), np.float32(0.5896723), np.float32(0.5800905), np.float32(0.5833017), np.float32(0.58890545), np.float32(0.5884087), np.float32(0.5833704), np.float32(0.58096564), np.float32(0.58439267), np.float32(0.5808437), np.float32(0.5785282), np.float32(0.5812343), np.float32(0.58048856), np.float32(0.5825514), np.float32(0.5864646), np.float32(0.58960074), np.float32(0.59623045), np.float32(0.5987187), np.float32(0.60501486), np.float32(0.6050728), np.float32(0.60894513), np.float32(0.6198906), np.float32(0.62369263), np.float32(0.6178056), np.float32(0.6219195), np.float32(0.63031244), np.float32(0.6306332), np.float32(0.6422712), np.float32(0.64676476), np.float32(0.65340364), np.float32(0.6573388), np.float32(0.65889406), np.float32(0.6653213), np.float32(0.67320997), np.float32(0.6943511), np.float32(0.7112309), np.float32(0.71286535), np.float32(0.7315994), np.float32(0.73150164), np.float32(0.6086753), np.float32(0.6018397), np.float32(0.59363747), np.float32(0.6006168), np.float32(0.60071397), np.float32(0.6017192), np.float32(0.5992844), np.float32(0.6000329), np.float32(0.59909207), np.float32(0.59463644), np.float32(0.59339416), np.float32(0.594633), np.float32(0.59079456), np.float32(0.5858114), np.float32(0.588396), np.float32(0.59094554), np.float32(0.5844113), np.float32(0.58527434), np.float32(0.591325), np.float32(0.58854884), np.float32(0.58414316), np.float32(0.58507323), np.float32(0.5813333), np.float32(0.5735135), np.float32(0.5708155), np.float32(0.5739751), np.float32(0.5713478), np.float32(0.5654498), np.float32(0.56955516), np.float32(0.5670503), np.float32(0.56436336), np.float32(0.56349236), np.float32(0.5638295), np.float32(0.56448245), np.float32(0.5481707), np.float32(0.5490863), np.float32(0.5634911), np.float32(0.5410006), np.float32(0.54162925), np.float32(0.5590633), np.float32(0.54954004), np.float32(0.54403055), np.float32(0.54572445), np.float32(0.55470616), np.float32(0.54467463), np.float32(0.54619074), np.float32(0.5388814), np.float32(0.5507446), np.float32(0.5682297), np.float32(0.53838944), np.float32(0.5887873), np.float32(0.62820494), np.float32(0.62687755), np.float32(0.6593317), np.float32(0.67719907), np.float32(0.6988496), np.float32(0.7187469), np.float32(0.72064304), np.float32(0.7257271), np.float32(0.7401593), np.float32(0.7161467), np.float32(0.7215976), np.float32(0.70651734), np.float32(0.6786024), np.float32(0.6806635), np.float32(0.7103672), np.float32(0.6395324), np.float32(0.61925733), np.float32(0.58782166), np.float32(0.5623718), np.float32(0.52431476), np.float32(0.5162133), np.float32(0.46240702), np.float32(0.39747295), np.float32(0.37682033), np.float32(0.32880118), np.float32(0.3076214), np.float32(0.24499398), np.float32(0.23329218), np.float32(0.25732368), np.float32(0.20316988), np.float32(0.19751821), np.float32(0.1952986), np.float32(0.1946416), np.float32(0.16867012), np.float32(0.1739889), np.float32(0.17970383), np.float32(0.17412353), np.float32(0.16065975), np.float32(0.15434606), np.float32(0.14774343), np.float32(0.14121264), np.float32(0.11839773), np.float32(0.13860434), np.float32(0.15447295), np.float32(0.16412973), np.float32(0.17288426), np.float32(0.1866834), np.float32(0.19154808), np.float32(0.17511116), np.float32(0.17038873), np.float32(0.1651432), np.float32(0.14588393), np.float32(0.1284192), np.float32(0.12374964), np.float32(0.12729786), np.float32(0.113622904), np.float32(0.10397142), np.float32(0.11308818), np.float32(0.10813792), np.float32(0.10834702), np.float32(0.10045721), np.float32(0.09293147), np.float32(0.08302607), np.float32(0.07764652), np.float32(0.0844584), np.float32(0.0765844), np.float32(0.06607393), np.float32(0.06448883), np.float32(0.064229414), np.float32(0.062053204), np.float32(0.066137694), np.float32(0.07020403), np.float32(0.06665828), np.float32(0.06482103), np.float32(0.07261304), np.float32(0.07271919), np.float32(0.06883703), np.float32(0.075859345), np.float32(0.07929056), np.float32(0.076775245), np.float32(0.07962235), np.float32(0.09146415), np.float32(0.1007965), np.float32(0.113373786), np.float32(0.12554783), np.float32(0.13924018), np.float32(0.16156314), np.float32(0.17051475), np.float32(0.18783677), np.float32(0.24284299), np.float32(0.29219368), np.float32(0.2805337), np.float32(0.33270103), np.float32(0.39268965), np.float32(0.426426), np.float32(0.4830692), np.float32(0.5587319), np.float32(0.6041255), np.float32(0.62031436), np.float32(0.63913304), np.float32(0.6515972), np.float32(0.6992293), np.float32(0.7562446), np.float32(0.79795164), np.float32(0.8395811), np.float32(0.8604233), np.float32(0.8719025), np.float32(0.8779659), np.float32(0.9009649), np.float32(0.9019283), np.float32(0.9023703), np.float32(0.89204735), np.float32(0.88594115), np.float32(0.89054036), np.float32(0.8938744), np.float32(0.92513233), np.float32(0.9270433), np.float32(0.9290821), np.float32(0.9047111), np.float32(0.9140976), np.float32(0.91554624), np.float32(0.93169636), np.float32(0.9275139), np.float32(0.927263), np.float32(0.9426238), np.float32(0.93969476), np.float32(0.9398995), np.float32(0.93420625), np.float32(0.9171787), np.float32(0.91575), np.float32(0.92657024), np.float32(0.9235762), np.float32(0.9188851), np.float32(0.906759), np.float32(0.90463686), np.float32(0.92219514), np.float32(0.9217363), np.float32(0.9461876), np.float32(0.95270354), np.float32(0.9559055), np.float32(0.96249235), np.float32(0.96364146), np.float32(0.9654691), np.float32(0.96652395), np.float32(0.96430445), np.float32(0.9679994), np.float32(0.96951073), np.float32(0.9727023), np.float32(0.97273344), np.float32(0.9736893), np.float32(0.9741823), np.float32(0.97559637), np.float32(0.9749253), np.float32(0.97580326), np.float32(0.9751111), np.float32(0.97219795), np.float32(0.9706546), np.float32(0.9675223), np.float32(0.9631521), np.float32(0.958221), np.float32(0.95599496), np.float32(0.9520676), np.float32(0.9527095), np.float32(0.9520297), np.float32(0.9410184), np.float32(0.93133193), np.float32(0.9115784), np.float32(0.9016624), np.float32(0.87917566), np.float32(0.85051984), np.float32(0.787697), np.float32(0.73244196), np.float32(0.65143955), np.float32(0.50050616), np.float32(0.41434646), np.float32(0.2416208), np.float32(0.21248437), np.float32(0.21559246), np.float32(0.20076917), np.float32(0.2025718), np.float32(0.19643301), np.float32(0.18869394), np.float32(0.16144711), np.float32(0.22819369), np.float32(0.2983401), np.float32(0.3035341), np.float32(0.34330043), np.float32(0.3169037), np.float32(0.3972455), np.float32(0.41448182), np.float32(0.33358398), np.float32(0.3503959), np.float32(0.39321104), np.float32(0.3960409), np.float32(0.37213948), np.float32(0.32967198), np.float32(0.25861514), np.float32(0.19818288), np.float32(0.17673764), np.float32(0.19265437), np.float32(0.18965545), np.float32(0.17972401), np.float32(0.16397052), np.float32(0.16565993), np.float32(0.166514), np.float32(0.14523864), np.float32(0.13135853), np.float32(0.10258898), np.float32(0.080532), np.float32(0.06114488), np.float32(0.047992766), np.float32(0.04887174), np.float32(0.051159218), np.float32(0.06499862), np.float32(0.07965428), np.float32(0.08994694), np.float32(0.10807877), np.float32(0.13692094), np.float32(0.14329655), np.float32(0.152807), np.float32(0.16366959), np.float32(0.16773106), np.float32(0.18567567), np.float32(0.16820848), np.float32(0.18402864), np.float32(0.19480343), np.float32(0.19336624), np.float32(0.20323773), np.float32(0.23783877), np.float32(0.2783355), np.float32(0.30938518), np.float32(0.2574273), np.float32(0.24616913), np.float32(0.2142649), np.float32(0.21000673), np.float32(0.18933256), np.float32(0.16114207), np.float32(0.13555092), np.float32(0.12079716), np.float32(0.09994873), np.float32(0.09059615), np.float32(0.08349467), np.float32(0.075117566), np.float32(0.07502349), np.float32(0.08374097), np.float32(0.076240495), np.float32(0.07111134), np.float32(0.06895536), np.float32(0.0754848), np.float32(0.06852988), np.float32(0.0579207), np.float32(0.06538755), np.float32(0.06418343), np.float32(0.055006266), np.float32(0.057148222), np.float32(0.059096586), np.float32(0.06462819), np.float32(0.06459513), np.float32(0.061652616), np.float32(0.06781657), np.float32(0.07464675), np.float32(0.071655646), np.float32(0.07721755), np.float32(0.07496265), np.float32(0.08098666), np.float32(0.0814897), np.float32(0.08176274), np.float32(0.08223971), np.float32(0.09275755), np.float32(0.09926473), np.float32(0.08516807), np.float32(0.10076072), np.float32(0.10714924), np.float32(0.09419977), np.float32(0.08935365), np.float32(0.09114554), np.float32(0.081530325), np.float32(0.074760474), np.float32(0.07166603), np.float32(0.0683938), np.float32(0.05919239), np.float32(0.054794073), np.float32(0.061035763), np.float32(0.062052716), np.float32(0.06591687), np.float32(0.06579096), np.float32(0.076329805), np.float32(0.09057939), np.float32(0.085632764), np.float32(0.088813774), np.float32(0.101505265), np.float32(0.09799418), np.float32(0.08003441), np.float32(0.09024125), np.float32(0.11667002), np.float32(0.097054265), np.float32(0.08510367), np.float32(0.096313626), np.float32(0.10054845), np.float32(0.0916014), np.float32(0.08100612), np.float32(0.09452511), np.float32(0.09120245), np.float32(0.08131727), np.float32(0.08961954), np.float32(0.09656585), np.float32(0.08836123), np.float32(0.07809169), np.float32(0.08321913), np.float32(0.07580666), np.float32(0.07036152), np.float32(0.0624333), np.float32(0.0683676), np.float32(0.06787345), np.float32(0.060770106), np.float32(0.06507487), np.float32(0.06797369), np.float32(0.062261954), np.float32(0.056495145), np.float32(0.05760138), np.float32(0.053520445), np.float32(0.044799015), np.float32(0.04027416), np.float32(0.041935124), np.float32(0.04595338), np.float32(0.04593785), np.float32(0.04992659), np.float32(0.054233305), np.float32(0.060415693), np.float32(0.06334537), np.float32(0.08028926), np.float32(0.093275696), np.float32(0.10501335), np.float32(0.116098054), np.float32(0.13156559), np.float32(0.14531447), np.float32(0.1456818), np.float32(0.15806974), np.float32(0.15507291), np.float32(0.13435987), np.float32(0.12262799), np.float32(0.124460176), np.float32(0.11435459), np.float32(0.105862096), np.float32(0.118115634), np.float32(0.1382455), np.float32(0.13411249), np.float32(0.14095898), np.float32(0.15212718), np.float32(0.1568132), np.float32(0.14749257), np.float32(0.15702207), np.float32(0.16852482), np.float32(0.13902673), np.float32(0.13834466), np.float32(0.15037155), np.float32(0.14842421), np.float32(0.12421062), np.float32(0.13173348), np.float32(0.115605615), np.float32(0.10065289), np.float32(0.07847625), np.float32(0.0873777), np.float32(0.099652134), np.float32(0.10656432), np.float32(0.1028683), np.float32(0.10781954), np.float32(0.11091991), np.float32(0.109219104), np.float32(0.10531545), np.float32(0.12495647), np.float32(0.14035237), np.float32(0.13466837), np.float32(0.1387056), np.float32(0.15966442), np.float32(0.15779744), np.float32(0.16843736), np.float32(0.17492454), np.float32(0.17144519), np.float32(0.1892144), np.float32(0.20312332), np.float32(0.19641162), np.float32(0.20487052), np.float32(0.20300178), np.float32(0.20378093), np.float32(0.21206282), np.float32(0.20312071), np.float32(0.19039585), np.float32(0.17603971), np.float32(0.16749701), np.float32(0.17009297), np.float32(0.17563988), np.float32(0.15581898), np.float32(0.15301892), np.float32(0.13746579), np.float32(0.12505782), np.float32(0.12494699), np.float32(0.118605845), np.float32(0.11322363), np.float32(0.102727436), np.float32(0.10200681), np.float32(0.11116231), np.float32(0.1126941), np.float32(0.1151274), np.float32(0.116094425), np.float32(0.12515824), np.float32(0.13105546), np.float32(0.14114968), np.float32(0.14776656), np.float32(0.15497442), np.float32(0.16918686), np.float32(0.18383826), np.float32(0.19326289), np.float32(0.19703336), np.float32(0.20778464), np.float32(0.2185976), np.float32(0.31153035), np.float32(0.3204637), np.float32(0.2524421), np.float32(0.290116), np.float32(0.3413138), np.float32(0.30767423), np.float32(0.24314167), np.float32(0.30250162), np.float32(0.26023245), np.float32(0.22215532), np.float32(0.22335315), np.float32(0.21613373), np.float32(0.2005167), np.float32(0.178094), np.float32(0.18360506), np.float32(0.17832516), np.float32(0.16766532), np.float32(0.15299062), np.float32(0.14624691), np.float32(0.13008186), np.float32(0.12080111), np.float32(0.12262183), np.float32(0.11641796), np.float32(0.10572061), np.float32(0.101056), np.float32(0.10301317), np.float32(0.100312166), np.float32(0.08674567), np.float32(0.07889211), np.float32(0.077535436), np.float32(0.07119141), np.float32(0.07342496), np.float32(0.08602497), np.float32(0.100791164), np.float32(0.12386542), np.float32(0.14940657), np.float32(0.14895791), np.float32(0.1332488), np.float32(0.14835612), np.float32(0.13057075), np.float32(0.1081523), np.float32(0.1262742), np.float32(0.15206507), np.float32(0.13021423), np.float32(0.09758277), np.float32(0.10731678), np.float32(0.10746334), np.float32(0.12378761), np.float32(0.10737804), np.float32(0.13003676), np.float32(0.17204276), np.float32(0.1793605), np.float32(0.20836984), np.float32(0.21687216), np.float32(0.27650526), np.float32(0.26893), np.float32(0.29295805), np.float32(0.3362572), np.float32(0.31146213), np.float32(0.31745425), np.float32(0.39903736), np.float32(0.38413006), np.float32(0.34419918), np.float32(0.45921364), np.float32(0.46579266), np.float32(0.46514514), np.float32(0.5376277), np.float32(0.5787602), np.float32(0.60746455), np.float32(0.5228752), np.float32(0.48255485), np.float32(0.5466804), np.float32(0.73166), np.float32(0.792406)], 'KKHLKKKKERKKETPISHYGEKSRPLYRVHSRTLEAGGRRETRTRLPAFATSSEPSLASGATEVSHRAVRRAEGSFARATAGCQDTLASHLLQSRSVFLCPITEAERAVVEGERSRCCLAAISLEAPRFPPGRSYSSHEGQTTPGSAASCLQHLLVVAMSLPLNPKPFLNGLTGKPVMVKLKWGMEYKGYLVSVDGYMNMQLANTEEYIDGALSGHLGEVLIRCNNVLYIRGVEEEEEDGEMRE': [np.float32(0.89923126), np.float32(0.90229017), np.float32(0.898844), np.float32(0.9094487), np.float32(0.91700786), np.float32(0.91309357), np.float32(0.92404366), np.float32(0.92702514), np.float32(0.9280259), np.float32(0.92985), np.float32(0.9346576), np.float32(0.9363082), np.float32(0.9428325), np.float32(0.94363207), np.float32(0.9469957), np.float32(0.94840336), np.float32(0.95446473), np.float32(0.9542964), np.float32(0.9540688), np.float32(0.9526904), np.float32(0.9557608), np.float32(0.95592153), np.float32(0.958615), np.float32(0.9601254), np.float32(0.9610082), np.float32(0.9588146), np.float32(0.9579314), np.float32(0.96174765), np.float32(0.9612701), np.float32(0.9641685), np.float32(0.9633509), np.float32(0.96282464), np.float32(0.9658454), np.float32(0.9672944), np.float32(0.967792), np.float32(0.9696922), np.float32(0.9694663), np.float32(0.9718784), np.float32(0.9715858), np.float32(0.97250724), np.float32(0.972622), np.float32(0.9724167), np.float32(0.97470766), np.float32(0.9759745), np.float32(0.9760778), np.float32(0.9778755), np.float32(0.9779929), np.float32(0.97877985), np.float32(0.9790162), np.float32(0.9792295), np.float32(0.97971684), np.float32(0.9785242), np.float32(0.9780341), np.float32(0.97472614), np.float32(0.97341025), np.float32(0.9703571), np.float32(0.96822876), np.float32(0.960591), np.float32(0.95558125), np.float32(0.95064807), np.float32(0.94739795), np.float32(0.941028), np.float32(0.93378335), np.float32(0.92518795), np.float32(0.9218282), np.float32(0.9100683), np.float32(0.91472536), np.float32(0.91207486), np.float32(0.904067), np.float32(0.89724016), np.float32(0.89427364), np.float32(0.8732857), np.float32(0.86110944), np.float32(0.8455898), np.float32(0.8138314), np.float32(0.7993587), np.float32(0.7480443), np.float32(0.6991532), np.float32(0.70225257), np.float32(0.6104587), np.float32(0.6210433), np.float32(0.63465226), np.float32(0.5532682), np.float32(0.5337015), np.float32(0.516809), np.float32(0.4909082), np.float32(0.47198063), np.float32(0.44342414), np.float32(0.3758463), np.float32(0.34088865), np.float32(0.26915935), np.float32(0.26900753), np.float32(0.2591128), np.float32(0.23215899), np.float32(0.21855542), np.float32(0.2287444), np.float32(0.18005133), np.float32(0.14550564), np.float32(0.13261193), np.float32(0.1409908), np.float32(0.13262592), np.float32(0.14386953), np.float32(0.16251835), np.float32(0.17094485), np.float32(0.17091027), np.float32(0.12452359), np.float32(0.120375246), np.float32(0.11286054), np.float32(0.109478265), np.float32(0.10553329), np.float32(0.10338197), np.float32(0.09243318), np.float32(0.10324313), np.float32(0.093972884), np.float32(0.10293239), np.float32(0.09509051), np.float32(0.10592582), np.float32(0.11263522), np.float32(0.11280724), np.float32(0.14845857), np.float32(0.19422822), np.float32(0.22191921), np.float32(0.2519701), np.float32(0.2656953), np.float32(0.2728576), np.float32(0.27237114), np.float32(0.28215322), np.float32(0.3172056), np.float32(0.3644404), np.float32(0.4364563), np.float32(0.4980874), np.float32(0.52877486), np.float32(0.57318103), np.float32(0.6040454), np.float32(0.6303552), np.float32(0.62181646), np.float32(0.6653629), np.float32(0.6500464), np.float32(0.58265245), np.float32(0.545645), np.float32(0.49079067), np.float32(0.4655243), np.float32(0.39870635), np.float32(0.2964053), np.float32(0.25695652), np.float32(0.18979752), np.float32(0.15815404), np.float32(0.1442752), np.float32(0.14341818), np.float32(0.10407541), np.float32(0.09031762), np.float32(0.075169064), np.float32(0.077587366), np.float32(0.07096573), np.float32(0.07191137), np.float32(0.0652503), np.float32(0.05426622), np.float32(0.050492838), np.float32(0.05172121), np.float32(0.056463707), np.float32(0.059875183), np.float32(0.06472175), np.float32(0.080585845), np.float32(0.09217533), np.float32(0.08788846), np.float32(0.088412076), np.float32(0.10487024), np.float32(0.107480876), np.float32(0.10912686), np.float32(0.12519719), np.float32(0.13756353), np.float32(0.13581547), np.float32(0.12572378), np.float32(0.13827054), np.float32(0.13321699), np.float32(0.12493501), np.float32(0.12528794), np.float32(0.119883016), np.float32(0.097040646), np.float32(0.08372487), np.float32(0.07438624), np.float32(0.068294145), np.float32(0.054647356), np.float32(0.052772995), np.float32(0.053340394), np.float32(0.052831046), np.float32(0.052446377), np.float32(0.054073595), np.float32(0.054019812), np.float32(0.059891686), np.float32(0.0629786), np.float32(0.069794014), np.float32(0.07128405), np.float32(0.07210594), np.float32(0.069118455), np.float32(0.07114014), np.float32(0.06942715), np.float32(0.06467445), np.float32(0.063404925), np.float32(0.06283063), np.float32(0.0601568), np.float32(0.059970874), np.float32(0.06330117), np.float32(0.06745537), np.float32(0.076499075), np.float32(0.075747155), np.float32(0.07772966), np.float32(0.0825278), np.float32(0.07938652), np.float32(0.07288176), np.float32(0.07091149), np.float32(0.07146255), np.float32(0.06806218), np.float32(0.066280216), np.float32(0.06550133), np.float32(0.06348507), np.float32(0.055391572), np.float32(0.056253545), np.float32(0.05503452), np.float32(0.056845237), np.float32(0.061015997), np.float32(0.06505686), np.float32(0.071127035), np.float32(0.07738891), np.float32(0.0888828), np.float32(0.10511718), np.float32(0.11790186), np.float32(0.12853524), np.float32(0.13938488), np.float32(0.17344004), np.float32(0.18091182), np.float32(0.21041927), np.float32(0.25155854), np.float32(0.26252007), np.float32(0.31127146), np.float32(0.33410457), np.float32(0.4344019), np.float32(0.641537), np.float32(0.782658), np.float32(0.90350884), np.float32(0.7885736), np.float32(0.78561604), np.float32(0.8172078), np.float32(0.83681864)], 'MTVFRQENVDDYYDTGEELGRYGVLKREVLGCGRAECRGWRRGQFAVVKRCREKSTGLQYAAKFIKKRRTKSSRRGVSREDIEREVSILKETQHPNVIALHEVYESKTDVVLILELQVVPEFFQAPPDEQFSEGREGWLWFGHILLLLSEMWASHVAGGELFDFLAEKESLTEEEATEFLKQILNGVYYLHSLQIAHFDLKPENIMLLDRNVPKPRIKIIDFGLAHKIDFGNEFKNIFGTPEFVAPEIVNYEPLGLEADMWSIGVITYILLSGASPFLGDTKQETLANVSAVNYEFEEEYFSNTSALAKDFIRRLLVKDPKKRMTIQDSLQHPWIKPKDTQQALSRKASAVNMEKFKKFAARKKWKQSVRLISLCQRLSRSFLSRSNMSVARSDDTLDEEDSFVMKAIIHAINDDNVPGLQHLLGSLSNYDVNQPNKHGTPPLLIAAGCGNIQILQLLLKRGSRIDVQDKGGSNAVYWASRHGHVDTLKFLHENQCPLDVKDKSGETALHVAARYGHADVVQLLCSFGSNPDFQDKEEETPLHCAAWHGYHSVAKALCEAGCSVNIQNREGETPLLTASARGYHDIVGCLAEHGADLNASDKDEHIALHLAVRRCQMEVIKTLISQGCLVDFQDRHGNTPLHVACKDGNVPIVVALCEANCTLDISNKYGRTPLHLAANNGLLDVVRYLCLMGANVEALTSDGKTAEDLAKSEQHEHVAGLLARLRKDTHRGLFIQQLRPTQNLQPRIKLKLFGHSGSGKTTLVESLKCGLLRSFFRRRRPRLSSTSSTRFPPSPLAAKPTVSVSINNLYPGCENVSVRSRSMMFEPGLTKGVLEVFVAPSHHLHCSADDQATKAIDIQNAYLNGVGDFSVWEFSGNPVYFCCYDYFAVNDPTSIHVIVFSLEEPYEIQLNQVIFWLSFLKSLVPVEEPIAFGGKLKNPLRVVLVATHADIMNVPRPAGGEFGYDKDASLLKEVRNRFGNDLHITNKLFVLDAGASGSKDIKVLRNHLQEIRSQIVMGCPPMTHLCEKIISALPSWRRLNGPNQLMSLQQFVYDVQDQLNPLASEEDLRRIAQQLHSTGEINIMQSETVQDVLLLDPRWLCTNVLGKLLSVDTPRALHHYRGRYTMEDIQRLVPDSDVEELLQILDAMDVCARDLSSGTMVDIPALIKTDNLQRSWADEEEDATVYGGVRIVPVEHLTPFPCGIFHKVQVNLCRWIHQQSTEGDADIRLWVSGCKVTNRGAELLVLHVNHGQGIEVQVRGLETEKIKCCLLLDSVCSTIENVMSTTLPGLLTVKHYLSPQQLRERHEPIMVYQPRDFFRAQALKESSLANTMAGYRESFSSITCFGCHDVYSQASLGMDVHASDLSLLTRRKLSRLLDPPDPMGKDWCLLAMNLGLPDLVAKYNTSTGAPGDFLPSPVHAVLREWTSYPESTVGVLVSKLRELGRRDAADFLLKASSVFKINLDGSGQEAYASSCNSGTSYNSISSVVSR': [np.float32(0.70572275), np.float32(0.696644), np.float32(0.6388641), np.float32(0.5646666), np.float32(0.6264393), np.float32(0.8109705), np.float32(0.65503114), np.float32(0.67863506), np.float32(0.703168), np.float32(0.53396994), np.float32(0.5710571), np.float32(0.5447789), np.float32(0.5117481), np.float32(0.39908004), np.float32(0.37524602), np.float32(0.36808687), np.float32(0.37872574), np.float32(0.36254206), np.float32(0.35310465), np.float32(0.30662832), np.float32(0.27747536), np.float32(0.2633097), np.float32(0.2646641), np.float32(0.2786675), np.float32(0.28764138), np.float32(0.26234618), np.float32(0.26026237), np.float32(0.26872802), np.float32(0.25643992), np.float32(0.23302849), np.float32(0.2291621), np.float32(0.24062522), np.float32(0.24511838), np.float32(0.2309444), np.float32(0.23279513), np.float32(0.2366486), np.float32(0.23761904), np.float32(0.24261913), np.float32(0.242283), np.float32(0.24401258), np.float32(0.25784463), np.float32(0.27495107), np.float32(0.334523), np.float32(0.3518808), np.float32(0.3728345), np.float32(0.37036383), np.float32(0.33445305), np.float32(0.33229315), np.float32(0.32257578), np.float32(0.33484992), np.float32(0.3039426), np.float32(0.3117068), np.float32(0.30704027), np.float32(0.24202828), np.float32(0.29395384), np.float32(0.28825173), np.float32(0.30030274), np.float32(0.3689444), np.float32(0.4082262), np.float32(0.54954714), np.float32(0.6028493), np.float32(0.6157554), np.float32(0.6873573), np.float32(0.7246798), np.float32(0.69394094), np.float32(0.6985322), np.float32(0.68142354), np.float32(0.6746903), np.float32(0.6451891), np.float32(0.7159077), np.float32(0.7227483), np.float32(0.7175058), np.float32(0.75626814), np.float32(0.7774759), np.float32(0.80570555), np.float32(0.7958156), np.float32(0.7935985), np.float32(0.7683615), np.float32(0.7148732), np.float32(0.6725844), np.float32(0.6651391), np.float32(0.6552157), np.float32(0.5973493), np.float32(0.52180374), np.float32(0.52829415), np.float32(0.4609612), np.float32(0.3786222), np.float32(0.3932082), np.float32(0.27977133), np.float32(0.27072915), np.float32(0.21156734), np.float32(0.15217368), np.float32(0.10404029), np.float32(0.11206171), np.float32(0.13033487), np.float32(0.1267912), np.float32(0.12602541), np.float32(0.12952983), np.float32(0.13592644), np.float32(0.111983776), np.float32(0.10500303), np.float32(0.09986856), np.float32(0.0755178), np.float32(0.069738016), np.float32(0.06283819), np.float32(0.053480472), np.float32(0.045442577), np.float32(0.04171267), np.float32(0.041991357), np.float32(0.046744164), np.float32(0.048829954), np.float32(0.047976725), np.float32(0.058572132), np.float32(0.063543625), np.float32(0.06231525), np.float32(0.074492075), np.float32(0.09335908), np.float32(0.09365867), np.float32(0.10189867), np.float32(0.102186464), np.float32(0.10187308), np.float32(0.118284315), np.float32(0.14200418), np.float32(0.15958786), np.float32(0.20267719), np.float32(0.20396143), np.float32(0.18813579), np.float32(0.18651207), np.float32(0.19009848), np.float32(0.1801442), np.float32(0.18100166), np.float32(0.20509021), np.float32(0.17345187), np.float32(0.1492868), np.float32(0.14087048), np.float32(0.12953945), np.float32(0.11535576), np.float32(0.09476477), np.float32(0.083844095), np.float32(0.047939256), np.float32(0.03245851), np.float32(0.028726995), np.float32(0.024349201), np.float32(0.023736846), np.float32(0.020074787), np.float32(0.01689001), np.float32(0.015128732), np.float32(0.014729866), np.float32(0.015521913), np.float32(0.014922056), np.float32(0.015407949), np.float32(0.017716646), np.float32(0.019115949), np.float32(0.023419306), np.float32(0.025697049), np.float32(0.03351296), np.float32(0.041606758), np.float32(0.051965166), np.float32(0.061417405), np.float32(0.06435384), np.float32(0.074475996), np.float32(0.086307324), np.float32(0.099866524), np.float32(0.10513228), np.float32(0.10213459), np.float32(0.097410604), np.float32(0.102019906), np.float32(0.0893274), np.float32(0.07488216), np.float32(0.0740399), np.float32(0.07405131), np.float32(0.064774014), np.float32(0.055189773), np.float32(0.060986612), np.float32(0.058426645), np.float32(0.052819554), np.float32(0.05283004), np.float32(0.054991372), np.float32(0.051889565), np.float32(0.046504598), np.float32(0.043405924), np.float32(0.038282663), np.float32(0.035120875), np.float32(0.032748993), np.float32(0.0317638), np.float32(0.027563987), np.float32(0.023145303), np.float32(0.023797957), np.float32(0.024258455), np.float32(0.026603984), np.float32(0.024655899), np.float32(0.02900079), np.float32(0.031841874), np.float32(0.028198367), np.float32(0.027100049), np.float32(0.028220763), np.float32(0.028860446), np.float32(0.02654265), np.float32(0.02938391), np.float32(0.034284938), np.float32(0.03344663), np.float32(0.039760564), np.float32(0.04606829), np.float32(0.04829758), np.float32(0.05220894), np.float32(0.053203195), np.float32(0.052054435), np.float32(0.05626189), np.float32(0.054075927), np.float32(0.056585386), np.float32(0.05894303), np.float32(0.054737218), np.float32(0.06054748), np.float32(0.054210674), np.float32(0.055276576), np.float32(0.05891293), np.float32(0.054698654), np.float32(0.06461574), np.float32(0.064629644), np.float32(0.07346546), np.float32(0.083780035), np.float32(0.08738133), np.float32(0.072170004), np.float32(0.07192729), np.float32(0.07524585), np.float32(0.067747906), np.float32(0.0604219), np.float32(0.062629536), np.float32(0.06205401), np.float32(0.07153306), np.float32(0.07494465), np.float32(0.07707841), np.float32(0.08059323), np.float32(0.08045714), np.float32(0.089293644), np.float32(0.09035496), np.float32(0.08885329), np.float32(0.08831808), np.float32(0.09413736), np.float32(0.09138401), np.float32(0.09857738), np.float32(0.10051767), np.float32(0.10502746), np.float32(0.10430563), np.float32(0.083157875), np.float32(0.077598356), np.float32(0.07642887), np.float32(0.06317549), np.float32(0.05082495), np.float32(0.04744712), np.float32(0.045684602), np.float32(0.03944861), np.float32(0.036048964), np.float32(0.030550094), np.float32(0.024810473), np.float32(0.023048019), np.float32(0.021533098), np.float32(0.020974286), np.float32(0.019088505), np.float32(0.015675945), np.float32(0.015481849), np.float32(0.016374169), np.float32(0.014531783), np.float32(0.015011822), np.float32(0.014788331), np.float32(0.013770722), np.float32(0.014043608), np.float32(0.014688106), np.float32(0.016307358), np.float32(0.016981456), np.float32(0.019600784), np.float32(0.022703892), np.float32(0.025608612), np.float32(0.028699601), np.float32(0.028856479), np.float32(0.033272713), np.float32(0.040727824), np.float32(0.042795826), np.float32(0.052434955), np.float32(0.06631599), np.float32(0.07985441), np.float32(0.091955505), np.float32(0.09767566), np.float32(0.10494369), np.float32(0.10558345), np.float32(0.10504795), np.float32(0.12197214), np.float32(0.13585007), np.float32(0.1320379), np.float32(0.12599254), np.float32(0.13182946), np.float32(0.1356664), np.float32(0.12948821), np.float32(0.105496265), np.float32(0.09770235), np.float32(0.08600977), np.float32(0.072348535), np.float32(0.07141963), np.float32(0.07412551), np.float32(0.06363525), np.float32(0.055160902), np.float32(0.05937358), np.float32(0.05868053), np.float32(0.05216841), np.float32(0.05067449), np.float32(0.053467777), np.float32(0.059413336), np.float32(0.058850687), np.float32(0.07013636), np.float32(0.08018481), np.float32(0.07973718), np.float32(0.0827275), np.float32(0.08525495), np.float32(0.09739463), np.float32(0.097177334), np.float32(0.10515027), np.float32(0.12860185), np.float32(0.13149603), np.float32(0.14316623), np.float32(0.18448424), np.float32(0.20868471), np.float32(0.26105157), np.float32(0.290199), np.float32(0.3356553), np.float32(0.42587906), np.float32(0.4302597), np.float32(0.48985463), np.float32(0.51382095), np.float32(0.54280716), np.float32(0.55857223), np.float32(0.540994), np.float32(0.56771594), np.float32(0.54482824), np.float32(0.47958806), np.float32(0.50253654), np.float32(0.5710606), np.float32(0.5286619), np.float32(0.52963686), np.float32(0.567637), np.float32(0.5573112), np.float32(0.55373853), np.float32(0.5506338), np.float32(0.5876068), np.float32(0.5752307), np.float32(0.54335827), np.float32(0.51620555), np.float32(0.5033881), np.float32(0.47351435), np.float32(0.42863148), np.float32(0.42314306), np.float32(0.4292399), np.float32(0.44465756), np.float32(0.484004), np.float32(0.46800774), np.float32(0.47605938), np.float32(0.47329733), np.float32(0.43940413), np.float32(0.46302503), np.float32(0.46309385), np.float32(0.48078138), np.float32(0.48169574), np.float32(0.5097415), np.float32(0.50290936), np.float32(0.4847201), np.float32(0.45547003), np.float32(0.49821183), np.float32(0.44048533), np.float32(0.3457429), np.float32(0.35285404), np.float32(0.30521217), np.float32(0.28405088), np.float32(0.30117735), np.float32(0.29894757), np.float32(0.3359263), np.float32(0.28449807), np.float32(0.33310118), np.float32(0.34556395), np.float32(0.35758713), np.float32(0.35210988), np.float32(0.39157814), np.float32(0.43553066), np.float32(0.44999874), np.float32(0.4818937), np.float32(0.5515952), np.float32(0.58264816), np.float32(0.5639084), np.float32(0.5807309), np.float32(0.63427466), np.float32(0.70916075), np.float32(0.68301255), np.float32(0.73215157), np.float32(0.7368932), np.float32(0.5412684), np.float32(0.419087), np.float32(0.386547), np.float32(0.37401837), np.float32(0.345128), np.float32(0.3258651), np.float32(0.28239918), np.float32(0.20213895), np.float32(0.16096579), np.float32(0.1487388), np.float32(0.12667008), np.float32(0.1074263), np.float32(0.10021415), np.float32(0.088763446), np.float32(0.08347637), np.float32(0.077148564), np.float32(0.0738801), np.float32(0.0729644), np.float32(0.06975146), np.float32(0.059663825), np.float32(0.050336454), np.float32(0.052116033), np.float32(0.04936005), np.float32(0.04786241), np.float32(0.050335865), np.float32(0.061761674), np.float32(0.06099923), np.float32(0.06568045), np.float32(0.07517133), np.float32(0.08356324), np.float32(0.08933812), np.float32(0.10114709), np.float32(0.1133431), np.float32(0.1207485), np.float32(0.121756926), np.float32(0.112599574), np.float32(0.10853961), np.float32(0.109977536), np.float32(0.098728776), np.float32(0.095891915), np.float32(0.09959874), np.float32(0.08543213), np.float32(0.06919817), np.float32(0.061692655), np.float32(0.06139533), np.float32(0.055743024), np.float32(0.050168686), np.float32(0.047437463), np.float32(0.040126726), np.float32(0.036765102), np.float32(0.032750875), np.float32(0.0261816), np.float32(0.02672157), np.float32(0.023422878), np.float32(0.02070926), np.float32(0.017078936), np.float32(0.018342653), np.float32(0.017990995), np.float32(0.019212035), np.float32(0.018663252), np.float32(0.02104294), np.float32(0.021342142), np.float32(0.023735685), np.float32(0.025834229), np.float32(0.028996576), np.float32(0.031496804), np.float32(0.03890001), np.float32(0.048167333), np.float32(0.05110705), np.float32(0.0492219), np.float32(0.049577285), np.float32(0.045664784), np.float32(0.0426355), np.float32(0.037065715), np.float32(0.0361839), np.float32(0.034169126), np.float32(0.031815372), np.float32(0.03332982), np.float32(0.03882105), np.float32(0.040671337), np.float32(0.035307214), np.float32(0.02941014), np.float32(0.025206026), np.float32(0.023978323), np.float32(0.02155938), np.float32(0.022996822), np.float32(0.021070275), np.float32(0.02219891), np.float32(0.022546995), np.float32(0.02682968), np.float32(0.026666187), np.float32(0.030778833), np.float32(0.033696286), np.float32(0.03769695), np.float32(0.038874246), np.float32(0.04427157), np.float32(0.0491604), np.float32(0.061001834), np.float32(0.06958393), np.float32(0.08547127), np.float32(0.09493481), np.float32(0.09925939), np.float32(0.10494683), np.float32(0.10015119), np.float32(0.08729437), np.float32(0.079782315), np.float32(0.069189206), np.float32(0.06347172), np.float32(0.058046266), np.float32(0.049193736), np.float32(0.05407751), np.float32(0.05605929), np.float32(0.06261676), np.float32(0.05035848), np.float32(0.047480535), np.float32(0.042072017), np.float32(0.037950836), np.float32(0.031724308), np.float32(0.030348152), np.float32(0.027395345), np.float32(0.025489548), np.float32(0.019463118), np.float32(0.018759307), np.float32(0.016559372), np.float32(0.017056067), np.float32(0.019846017), np.float32(0.021434976), np.float32(0.022751203), np.float32(0.030002668), np.float32(0.032377075), np.float32(0.040956143), np.float32(0.050649937), np.float32(0.06702784), np.float32(0.08675201), np.float32(0.09324814), np.float32(0.116273634), np.float32(0.11718803), np.float32(0.12846042), np.float32(0.11323662), np.float32(0.10131824), np.float32(0.09426996), np.float32(0.094920024), np.float32(0.09211996), np.float32(0.098700926), np.float32(0.10251045), np.float32(0.1128973), np.float32(0.10832542), np.float32(0.100977965), np.float32(0.09720668), np.float32(0.08628962), np.float32(0.074035175), np.float32(0.07233671), np.float32(0.061931554), np.float32(0.057818424), np.float32(0.04546093), np.float32(0.044956256), np.float32(0.038048614), np.float32(0.03424737), np.float32(0.028098283), np.float32(0.026506202), np.float32(0.026617961), np.float32(0.027949529), np.float32(0.02771023), np.float32(0.03390379), np.float32(0.034976244), np.float32(0.045154523), np.float32(0.05727523), np.float32(0.06752599), np.float32(0.073370785), np.float32(0.07939905), np.float32(0.09109351), np.float32(0.095729135), np.float32(0.076336406), np.float32(0.08183983), np.float32(0.092401445), np.float32(0.07387753), np.float32(0.0817882), np.float32(0.09618832), np.float32(0.10339545), np.float32(0.096592784), np.float32(0.08729156), np.float32(0.08618832), np.float32(0.08597138), np.float32(0.078767695), np.float32(0.078035936), np.float32(0.07161066), np.float32(0.07080067), np.float32(0.057958856), np.float32(0.068417), np.float32(0.060372498), np.float32(0.05228801), np.float32(0.054420795), np.float32(0.056857537), np.float32(0.05806727), np.float32(0.06756165), np.float32(0.07682658), np.float32(0.08703766), np.float32(0.09282057), np.float32(0.12222869), np.float32(0.13614024), np.float32(0.12732726), np.float32(0.11193376), np.float32(0.09687506), np.float32(0.09221272), np.float32(0.08297862), np.float32(0.080501795), np.float32(0.07790485), np.float32(0.07437036), np.float32(0.069506966), np.float32(0.0827332), np.float32(0.095008254), np.float32(0.09309475), np.float32(0.08160359), np.float32(0.08033738), np.float32(0.08586482), np.float32(0.07387568), np.float32(0.05664389), np.float32(0.0595142), np.float32(0.054069508), np.float32(0.047560573), np.float32(0.0429518), np.float32(0.042209096), np.float32(0.03600399), np.float32(0.035807535), np.float32(0.031646322), np.float32(0.03221943), np.float32(0.033275213), np.float32(0.036688883), np.float32(0.038772967), np.float32(0.046609238), np.float32(0.053791963), np.float32(0.070462696), np.float32(0.08009035), np.float32(0.08315959), np.float32(0.08726258), np.float32(0.09314401), np.float32(0.08866524), np.float32(0.08394605), np.float32(0.07467271), np.float32(0.06998784), np.float32(0.06895372), np.float32(0.062655576), np.float32(0.0673854), np.float32(0.07702315), np.float32(0.088033766), np.float32(0.088046014), np.float32(0.0787015), np.float32(0.07405048), np.float32(0.07342745), np.float32(0.06828229), np.float32(0.06544297), np.float32(0.059043847), np.float32(0.05697622), np.float32(0.04891669), np.float32(0.04791741), np.float32(0.044522453), np.float32(0.041223608), np.float32(0.03440476), np.float32(0.033229865), np.float32(0.033646822), np.float32(0.03496924), np.float32(0.03516793), np.float32(0.041301712), np.float32(0.04300947), np.float32(0.051270925), np.float32(0.057842564), np.float32(0.056703936), np.float32(0.054504886), np.float32(0.054238416), np.float32(0.050948165), np.float32(0.05388256), np.float32(0.053263474), np.float32(0.055181038), np.float32(0.0594911), np.float32(0.063217476), np.float32(0.06739211), np.float32(0.07863201), np.float32(0.09149865), np.float32(0.07737273), np.float32(0.07128405), np.float32(0.067737035), np.float32(0.0648724), np.float32(0.059256084), np.float32(0.05857522), np.float32(0.051788457), np.float32(0.048124995), np.float32(0.043293003), np.float32(0.039927833), np.float32(0.035151485), np.float32(0.030890888), np.float32(0.029488107), np.float32(0.028872786), np.float32(0.02714122), np.float32(0.029895563), np.float32(0.031318404), np.float32(0.031291544), np.float32(0.03367406), np.float32(0.039384767), np.float32(0.044749595), np.float32(0.044904444), np.float32(0.047329266), np.float32(0.050018325), np.float32(0.05095019), np.float32(0.05926906), np.float32(0.06431179), np.float32(0.07564215), np.float32(0.08577092), np.float32(0.11624224), np.float32(0.1336822), np.float32(0.1577257), np.float32(0.16380003), np.float32(0.16996692), np.float32(0.18361893), np.float32(0.18284778), np.float32(0.14983034), np.float32(0.14530873), np.float32(0.15074165), np.float32(0.14147672), np.float32(0.13306317), np.float32(0.14224434), np.float32(0.14223282), np.float32(0.12392945), np.float32(0.108606555), np.float32(0.1124943), np.float32(0.1030909), np.float32(0.10012875), np.float32(0.10426194), np.float32(0.09554951), np.float32(0.085438885), np.float32(0.08384363), np.float32(0.08282581), np.float32(0.06701847), np.float32(0.066850275), np.float32(0.061931185), np.float32(0.058735717), np.float32(0.065052696), np.float32(0.068476394), np.float32(0.075423524), np.float32(0.086881466), np.float32(0.098762), np.float32(0.105581574), np.float32(0.1286939), np.float32(0.14171493), np.float32(0.1578269), np.float32(0.14826974), np.float32(0.17180143), np.float32(0.15896773), np.float32(0.146204), np.float32(0.13084908), np.float32(0.11200983), np.float32(0.113507815), np.float32(0.11589016), np.float32(0.12633301), np.float32(0.14320216), np.float32(0.1750821), np.float32(0.18302526), np.float32(0.19243352), np.float32(0.21838795), np.float32(0.22809076), np.float32(0.23242183), np.float32(0.2032019), np.float32(0.20066735), np.float32(0.19398654), np.float32(0.1670252), np.float32(0.1709654), np.float32(0.16354588), np.float32(0.1603819), np.float32(0.14593004), np.float32(0.15177731), np.float32(0.15830152), np.float32(0.18006448), np.float32(0.1643942), np.float32(0.16031834), np.float32(0.15839677), np.float32(0.16326511), np.float32(0.17203447), np.float32(0.18064673), np.float32(0.18029517), np.float32(0.22728008), np.float32(0.26516747), np.float32(0.34399393), np.float32(0.3851847), np.float32(0.34217966), np.float32(0.51361346), np.float32(0.54326916), np.float32(0.57893735), np.float32(0.67323554), np.float32(0.68451166), np.float32(0.69055736), np.float32(0.718101), np.float32(0.7400019), np.float32(0.7587084), np.float32(0.769733), np.float32(0.75723577), np.float32(0.77267456), np.float32(0.8162144), np.float32(0.85810184), np.float32(0.8550958), np.float32(0.8685055), np.float32(0.8796347), np.float32(0.865913), np.float32(0.8678984), np.float32(0.82368976), np.float32(0.8329395), np.float32(0.8519887), np.float32(0.85170764), np.float32(0.8344289), np.float32(0.83339673), np.float32(0.79394406), np.float32(0.73123676), np.float32(0.6763438), np.float32(0.6257387), np.float32(0.5083876), np.float32(0.39026216), np.float32(0.33713663), np.float32(0.2769228), np.float32(0.23714608), np.float32(0.19857523), np.float32(0.15625672), np.float32(0.12675017), np.float32(0.10982869), np.float32(0.09909582), np.float32(0.10670253), np.float32(0.12088443), np.float32(0.12635145), np.float32(0.11945252), np.float32(0.12592728), np.float32(0.12893486), np.float32(0.10983245), np.float32(0.08873138), np.float32(0.07684701), np.float32(0.06964094), np.float32(0.05522477), np.float32(0.053712737), np.float32(0.043500047), np.float32(0.0415923), np.float32(0.043237664), np.float32(0.044122174), np.float32(0.050765097), np.float32(0.04988225), np.float32(0.04803422), np.float32(0.047218982), np.float32(0.04651419), np.float32(0.04961188), np.float32(0.051249597), np.float32(0.056660935), np.float32(0.0633505), np.float32(0.060833693), np.float32(0.060865134), np.float32(0.062742576), np.float32(0.06366096), np.float32(0.058676142), np.float32(0.058754966), np.float32(0.06477928), np.float32(0.07098233), np.float32(0.07909922), np.float32(0.08911197), np.float32(0.09877467), np.float32(0.10298506), np.float32(0.106184654), np.float32(0.11346401), np.float32(0.11302645), np.float32(0.10931299), np.float32(0.10558292), np.float32(0.11098261), np.float32(0.10101399), np.float32(0.10171734), np.float32(0.09804261), np.float32(0.089990556), np.float32(0.079119965), np.float32(0.07555539), np.float32(0.07487598), np.float32(0.077763565), np.float32(0.07891693), np.float32(0.074351914), np.float32(0.06823608), np.float32(0.06722138), np.float32(0.06250462), np.float32(0.05877408), np.float32(0.056217402), np.float32(0.05164096), np.float32(0.04900875), np.float32(0.047759764), np.float32(0.04581253), np.float32(0.039768722), np.float32(0.038546406), np.float32(0.04012052), np.float32(0.040863466), np.float32(0.038880173), np.float32(0.04198142), np.float32(0.042584393), np.float32(0.041952077), np.float32(0.040429655), np.float32(0.036191978), np.float32(0.03188922), np.float32(0.029650392), np.float32(0.022961905), np.float32(0.022454567), np.float32(0.021078853), np.float32(0.027184108), np.float32(0.034083057), np.float32(0.03672422), np.float32(0.042633343), np.float32(0.048036717), np.float32(0.04664298), np.float32(0.04916592), np.float32(0.050955564), np.float32(0.05781975), np.float32(0.05753116), np.float32(0.055445362), np.float32(0.048912562), np.float32(0.041065242), np.float32(0.032968353), np.float32(0.027200077), np.float32(0.02668599), np.float32(0.02730901), np.float32(0.02966589), np.float32(0.034130476), np.float32(0.039117247), np.float32(0.042426005), np.float32(0.047746506), np.float32(0.058002044), np.float32(0.05877558), np.float32(0.052744508), np.float32(0.053147636), np.float32(0.05051051), np.float32(0.04788645), np.float32(0.04417743), np.float32(0.047929645), np.float32(0.042930562), np.float32(0.044376653), np.float32(0.052468497), np.float32(0.056325063), np.float32(0.06611701), np.float32(0.07241467), np.float32(0.08575258), np.float32(0.08876023), np.float32(0.09089697), np.float32(0.087093696), np.float32(0.08611096), np.float32(0.07384424), np.float32(0.064815134), np.float32(0.055158705), np.float32(0.051493276), np.float32(0.052193258), np.float32(0.05470446), np.float32(0.05945643), np.float32(0.0626911), np.float32(0.069026165), np.float32(0.07580822), np.float32(0.0812486), np.float32(0.082753025), np.float32(0.088626914), np.float32(0.0911202), np.float32(0.08798694), np.float32(0.086072), np.float32(0.09225294), np.float32(0.090099305), np.float32(0.08107181), np.float32(0.08001053), np.float32(0.08423972), np.float32(0.09841008), np.float32(0.10898019), np.float32(0.11578891), np.float32(0.12200044), np.float32(0.13121974), np.float32(0.12385371), np.float32(0.120304674), np.float32(0.13708669), np.float32(0.14346364), np.float32(0.13094407), np.float32(0.13890858), np.float32(0.14314395), np.float32(0.14231779), np.float32(0.1362878), np.float32(0.13604376), np.float32(0.13654159), np.float32(0.12784337), np.float32(0.1270512), np.float32(0.12591453), np.float32(0.1225005), np.float32(0.11150895), np.float32(0.10595294), np.float32(0.11054144), np.float32(0.10320214), np.float32(0.09043235), np.float32(0.083442636), np.float32(0.07982249), np.float32(0.08849072), np.float32(0.08884907), np.float32(0.100145854), np.float32(0.108747035), np.float32(0.11351605), np.float32(0.122188784), np.float32(0.15972425), np.float32(0.18377623), np.float32(0.2074263), np.float32(0.18268354), np.float32(0.21518296), np.float32(0.17464124), np.float32(0.16127746), np.float32(0.16753313), np.float32(0.24940994), np.float32(0.24839225), np.float32(0.36502865), np.float32(0.32818967), np.float32(0.26943251), np.float32(0.28945407), np.float32(0.057007164), np.float32(0.0634173), np.float32(0.063921995), np.float32(0.061731894), np.float32(0.061206453), np.float32(0.06448762), np.float32(0.062099434), np.float32(0.057630353), np.float32(0.05762257), np.float32(0.058643747), np.float32(0.05131436), np.float32(0.045929316), np.float32(0.050873432), np.float32(0.050810393), np.float32(0.041381), np.float32(0.044741083), np.float32(0.051564954), np.float32(0.04548959), np.float32(0.03743015), np.float32(0.042518146), np.float32(0.043325514), np.float32(0.036214154), np.float32(0.034309555), np.float32(0.039966594), np.float32(0.04119742), np.float32(0.040409792), np.float32(0.044793203), np.float32(0.05073373), np.float32(0.053718336), np.float32(0.056693226), np.float32(0.06198343), np.float32(0.06869569), np.float32(0.066289075), np.float32(0.061431106), np.float32(0.067773506), np.float32(0.0659478), np.float32(0.058743775), np.float32(0.06716368), np.float32(0.07690212), np.float32(0.070823245), np.float32(0.065017484), np.float32(0.07270776), np.float32(0.0782774), np.float32(0.06534432), np.float32(0.069798365), np.float32(0.08210325), np.float32(0.08092261), np.float32(0.077507764), np.float32(0.08470784), np.float32(0.08897242), np.float32(0.08138939), np.float32(0.080632664), np.float32(0.07648205), np.float32(0.080905944), np.float32(0.08456212), np.float32(0.075756386), np.float32(0.067876495), np.float32(0.07311842), np.float32(0.07494753), np.float32(0.070152014), np.float32(0.06691037), np.float32(0.07043883), np.float32(0.064728126), np.float32(0.06636793), np.float32(0.073731676), np.float32(0.07823431), np.float32(0.07514679), np.float32(0.082888156), np.float32(0.08439279), np.float32(0.07525405), np.float32(0.07513612), np.float32(0.076015845), np.float32(0.074620284), np.float32(0.07031922), np.float32(0.06934748), np.float32(0.07222207), np.float32(0.07590401), np.float32(0.068708956), np.float32(0.06461607), np.float32(0.06716764), np.float32(0.06771981), np.float32(0.06042072), np.float32(0.05642775), np.float32(0.06588708), np.float32(0.073252104), np.float32(0.06597399), np.float32(0.07060539), np.float32(0.0775557), np.float32(0.06656698), np.float32(0.054687604), np.float32(0.049012292), np.float32(0.04865388), np.float32(0.04126547), np.float32(0.038949396), np.float32(0.038146753), np.float32(0.04045745), np.float32(0.03935203), np.float32(0.03685538), np.float32(0.037807323), np.float32(0.033444803), np.float32(0.034688693), np.float32(0.035709407), np.float32(0.035995945), np.float32(0.038791873), np.float32(0.04044349), np.float32(0.041606985), np.float32(0.04391803), np.float32(0.04830341), np.float32(0.048237186), np.float32(0.05025659), np.float32(0.048560802), np.float32(0.055558957), np.float32(0.057040457), np.float32(0.060967945), np.float32(0.060107633), np.float32(0.06033603), np.float32(0.06360463), np.float32(0.06021277), np.float32(0.0620757), np.float32(0.06626155), np.float32(0.06917342), np.float32(0.0660743), np.float32(0.07123122), np.float32(0.07910751), np.float32(0.082213335), np.float32(0.09164403), np.float32(0.08226656), np.float32(0.08206096), np.float32(0.08681444), np.float32(0.078504495), np.float32(0.0688834), np.float32(0.06863432), np.float32(0.06095557), np.float32(0.050955795), np.float32(0.05293088), np.float32(0.048922848), np.float32(0.04662952), np.float32(0.04896212), np.float32(0.05112872), np.float32(0.04447284), np.float32(0.041556627), np.float32(0.051258944), np.float32(0.053880338), np.float32(0.04793846), np.float32(0.052986354), np.float32(0.05965129), np.float32(0.052462537), np.float32(0.0499126), np.float32(0.047466874), np.float32(0.048077926), np.float32(0.054690395), np.float32(0.04448041), np.float32(0.04687763), np.float32(0.056130417), np.float32(0.05503541), np.float32(0.04487094), np.float32(0.05586318), np.float32(0.065997764), np.float32(0.066576995), np.float32(0.07148781), np.float32(0.07676636), np.float32(0.09273124), np.float32(0.11744164), np.float32(0.14168523), np.float32(0.15035968), np.float32(0.13277075), np.float32(0.13183403), np.float32(0.15277947), np.float32(0.1592538), np.float32(0.18492185), np.float32(0.17741089), np.float32(0.16780123), np.float32(0.16680022), np.float32(0.1737264), np.float32(0.17120634), np.float32(0.20718019), np.float32(0.21386194), np.float32(0.20793435), np.float32(0.2162639), np.float32(0.22080547), np.float32(0.19058658), np.float32(0.16746025), np.float32(0.14968953), np.float32(0.16052656), np.float32(0.18325295), np.float32(0.14650431), np.float32(0.13054954), np.float32(0.14247932), np.float32(0.1504866), np.float32(0.1235247), np.float32(0.10744321), np.float32(0.09603609), np.float32(0.07539552), np.float32(0.06503358), np.float32(0.060672935), np.float32(0.06677997), np.float32(0.06038975), np.float32(0.059476335), np.float32(0.057359736), np.float32(0.058414634), np.float32(0.055325966), np.float32(0.052031178), np.float32(0.053021885), np.float32(0.05134049), np.float32(0.052849967), np.float32(0.055765778), np.float32(0.06231389), np.float32(0.0657403), np.float32(0.066002965), np.float32(0.069598444), np.float32(0.07792858), np.float32(0.079285584), np.float32(0.08814182), np.float32(0.0876773), np.float32(0.09114098), np.float32(0.08865014), np.float32(0.091454305), np.float32(0.08746516), np.float32(0.080478124), np.float32(0.07307624), np.float32(0.08291752), np.float32(0.096108034), np.float32(0.0935493), np.float32(0.09677006), np.float32(0.099251695), np.float32(0.107662015), np.float32(0.11288548), np.float32(0.12751469), np.float32(0.13279529), np.float32(0.12203222), np.float32(0.108463846), np.float32(0.09742708), np.float32(0.08146668), np.float32(0.06707188), np.float32(0.050677635), np.float32(0.0471617), np.float32(0.042823385), np.float32(0.039340466), np.float32(0.039940726), np.float32(0.048114214), np.float32(0.053166587), np.float32(0.061127216), np.float32(0.05658799), np.float32(0.06849399), np.float32(0.06615591), np.float32(0.06241922), np.float32(0.058081657), np.float32(0.059691094), np.float32(0.061482042), np.float32(0.057187006), np.float32(0.059976056), np.float32(0.05069168), np.float32(0.05132456), np.float32(0.06160691), np.float32(0.06096032), np.float32(0.07327528), np.float32(0.07706981), np.float32(0.074527636), np.float32(0.083976656), np.float32(0.08082166), np.float32(0.0761658), np.float32(0.07309999), np.float32(0.06550185), np.float32(0.059863925), np.float32(0.05196017), np.float32(0.05197234), np.float32(0.05592976), np.float32(0.04852399), np.float32(0.052601125), np.float32(0.05417698), np.float32(0.053029608), np.float32(0.04724291), np.float32(0.047595926), np.float32(0.051208135), np.float32(0.052190546), np.float32(0.048290018), np.float32(0.050215375), np.float32(0.04155684), np.float32(0.041796286), np.float32(0.037598893), np.float32(0.040683154), np.float32(0.037123583), np.float32(0.044468332), np.float32(0.047897886), np.float32(0.04826615), np.float32(0.046918485), np.float32(0.046606366), np.float32(0.051371854), np.float32(0.06187001), np.float32(0.06757785), np.float32(0.06964763), np.float32(0.084767915), np.float32(0.09152864), np.float32(0.09615889), np.float32(0.110906556), np.float32(0.123283245), np.float32(0.119479366), np.float32(0.11480243), np.float32(0.12215862), np.float32(0.11236018), np.float32(0.09830328), np.float32(0.10574622), np.float32(0.115670964), np.float32(0.12342758), np.float32(0.13582942), np.float32(0.15120366), np.float32(0.13630559), np.float32(0.1272404), np.float32(0.123500176), np.float32(0.13060594), np.float32(0.13093278), np.float32(0.12781137), np.float32(0.12534428), np.float32(0.12421181), np.float32(0.12554301), np.float32(0.1202638), np.float32(0.101434276), np.float32(0.08427539), np.float32(0.08313381), np.float32(0.073896974), np.float32(0.07009802), np.float32(0.07208428), np.float32(0.068371184), np.float32(0.0668651), np.float32(0.07091169), np.float32(0.07641436), np.float32(0.07789303), np.float32(0.06809903), np.float32(0.06807047), np.float32(0.065030284), np.float32(0.06504108), np.float32(0.062444095), np.float32(0.062322527), np.float32(0.06354386), np.float32(0.06515342), np.float32(0.06593271), np.float32(0.06734696), np.float32(0.061566897), np.float32(0.05135939), np.float32(0.051773235), np.float32(0.04836684), np.float32(0.048607904), np.float32(0.041814193), np.float32(0.04369138), np.float32(0.04461796), np.float32(0.04207638), np.float32(0.039104514), np.float32(0.040110476), np.float32(0.03695178), np.float32(0.03608609), np.float32(0.036919594), np.float32(0.041308004), np.float32(0.045308102), np.float32(0.04304686), np.float32(0.0455989), np.float32(0.04959119), np.float32(0.049429223), np.float32(0.04872618), np.float32(0.050876483), np.float32(0.054265745), np.float32(0.06120139), np.float32(0.05777783), np.float32(0.06559705), np.float32(0.0805536), np.float32(0.07760301), np.float32(0.074404396), np.float32(0.07754935), np.float32(0.08165446), np.float32(0.08863914), np.float32(0.09761539), np.float32(0.10554351), np.float32(0.106850035), np.float32(0.10348725), np.float32(0.103443), np.float32(0.106170535), np.float32(0.09338274), np.float32(0.080726676), np.float32(0.07778438), np.float32(0.07432024), np.float32(0.06736346), np.float32(0.06393857), np.float32(0.06546422), np.float32(0.0582848), np.float32(0.05545676), np.float32(0.048949733), np.float32(0.0528713), np.float32(0.05275224), np.float32(0.0450355), np.float32(0.041849773), np.float32(0.040926103), np.float32(0.039581347), np.float32(0.03443055), np.float32(0.03284035), np.float32(0.034029678), np.float32(0.033472322), np.float32(0.03578981), np.float32(0.0408945), np.float32(0.039373938), np.float32(0.043407835), np.float32(0.054190714), np.float32(0.08167897), np.float32(0.09690681), np.float32(0.10788513), np.float32(0.13144583), np.float32(0.14950573), np.float32(0.14202364), np.float32(0.13440719), np.float32(0.12966037), np.float32(0.13516724), np.float32(0.12923244), np.float32(0.12008239), np.float32(0.13949847), np.float32(0.14730285), np.float32(0.14515488), np.float32(0.1437615), np.float32(0.15557195), np.float32(0.1543816), np.float32(0.14784986), np.float32(0.14839505), np.float32(0.14373632), np.float32(0.1333812), np.float32(0.110807076), np.float32(0.09619744), np.float32(0.081229426), np.float32(0.06357368), np.float32(0.055166677), np.float32(0.057533227), np.float32(0.053276043), np.float32(0.04528017), np.float32(0.046673186), np.float32(0.05585771), np.float32(0.053059164), np.float32(0.05476124), np.float32(0.06384539), np.float32(0.0765026), np.float32(0.07759151), np.float32(0.07033069), np.float32(0.074714795), np.float32(0.07317923), np.float32(0.062196586), np.float32(0.059206955), np.float32(0.055735067), np.float32(0.056122486), np.float32(0.050743837), np.float32(0.053874988), np.float32(0.058974184), np.float32(0.058673326), np.float32(0.056555003), np.float32(0.06174184), np.float32(0.06810175), np.float32(0.072876304), np.float32(0.0795395), np.float32(0.09717784), np.float32(0.110218264), np.float32(0.11505256), np.float32(0.13011321), np.float32(0.14323802), np.float32(0.14099005), np.float32(0.12945017), np.float32(0.12544014), np.float32(0.14159079), np.float32(0.15351373), np.float32(0.1687059), np.float32(0.17759319), np.float32(0.24767916), np.float32(0.271662), np.float32(0.27437785), np.float32(0.30895907), np.float32(0.32110074), np.float32(0.34551233), np.float32(0.4011935), np.float32(0.575141), np.float32(0.5970958), np.float32(0.5201188), np.float32(0.5666955), np.float32(0.6460661), np.float32(0.64274186), np.float32(0.6314696), np.float32(0.64980394), np.float32(0.6037094), np.float32(0.5176306), np.float32(0.42878854), np.float32(0.63259727), np.float32(0.66255945), np.float32(0.72526425), np.float32(0.72930646), np.float32(0.6663139), np.float32(0.66049546), np.float32(0.5082611), np.float32(0.36899027)], 'MEAALIARLEKAVERLEKLEVGPGARPTGASAAAHGHAAAPAAAAAAPAASSGSTSATLAEWDHLMSEHLGPVLALVQYLPQEAQASMQNFDKAFQAARRVLEVSAAAKQPDSPEQLQTLLAPVAEAMGAVSAASEARRVSCPHHLKVLAEAVAALGFLAYTGHGCGMPPPRQHVADSWQSAEFFSNKLLMEFRGKDENQVAWVRGLKSFIQQLEQFVVRNCPTGLRFNPAGQPLAAAMAAAPGASKPAAPAPPPVRKPGAPPPPPPPPPGPPPKPLSPEELAASSSGRGGAAGGGGGGGGDVSKLFAELSKGEAITSGLRKVTDDMKAKNRPDRSGTVPASAAPAPATAASASGKAAAAPSGPPKLELQGVKWAVENWSGRQDLVLENEAPKNSVYVYGCRDCVLQVKGKVNAVSLDKCVRVGVVFGDVISGVEAVNCSSVQLQVTGAVPTLSIEKTDGAQLFVSKRCAADPNFQVVTAKCSAVNVVVVPDPDTNSEEDPQEHPVPEQFISTFQGGKLVTVAAAHSGA': [np.float32(0.46525422), np.float32(0.44649506), np.float32(0.49461144), np.float32(0.55074257), np.float32(0.6124473), np.float32(0.6770061), np.float32(0.68061614), np.float32(0.6847449), np.float32(0.7118328), np.float32(0.6499282), np.float32(0.6356875), np.float32(0.64839035), np.float32(0.66720754), np.float32(0.6717776), np.float32(0.6936083), np.float32(0.7382282), np.float32(0.77436614), np.float32(0.7934653), np.float32(0.83095515), np.float32(0.86623037), np.float32(0.88204706), np.float32(0.90043306), np.float32(0.9117883), np.float32(0.9184276), np.float32(0.9343332), np.float32(0.9435994), np.float32(0.9544315), np.float32(0.96048784), np.float32(0.9666204), np.float32(0.971951), np.float32(0.9700113), np.float32(0.972392), np.float32(0.9778136), np.float32(0.9770955), np.float32(0.9805865), np.float32(0.98141414), np.float32(0.98065305), np.float32(0.979963), np.float32(0.97982943), np.float32(0.9800704), np.float32(0.98350656), np.float32(0.98151577), np.float32(0.98017335), np.float32(0.9812572), np.float32(0.9810002), np.float32(0.9785467), np.float32(0.9776415), np.float32(0.9728301), np.float32(0.9639985), np.float32(0.9553986), np.float32(0.9399165), np.float32(0.9187861), np.float32(0.91017413), np.float32(0.8922763), np.float32(0.8677242), np.float32(0.8552512), np.float32(0.848047), np.float32(0.8136617), np.float32(0.7794659), np.float32(0.69494903), np.float32(0.5683304), np.float32(0.46720752), np.float32(0.40331277), np.float32(0.3723875), np.float32(0.2913129), np.float32(0.25287554), np.float32(0.23402794), np.float32(0.22913449), np.float32(0.22354776), np.float32(0.1888695), np.float32(0.17816311), np.float32(0.17644955), np.float32(0.14960822), np.float32(0.13519077), np.float32(0.1490241), np.float32(0.13757405), np.float32(0.12413216), np.float32(0.15956439), np.float32(0.17835017), np.float32(0.14892), np.float32(0.14220682), np.float32(0.1689038), np.float32(0.16868097), np.float32(0.1524678), np.float32(0.16176194), np.float32(0.16924398), np.float32(0.15329574), np.float32(0.15165831), np.float32(0.15696338), np.float32(0.15098391), np.float32(0.12054909), np.float32(0.11880154), np.float32(0.1271129), np.float32(0.12356172), np.float32(0.11338102), np.float32(0.110420674), np.float32(0.12074254), np.float32(0.1190333), np.float32(0.12757534), np.float32(0.13969973), np.float32(0.16016428), np.float32(0.15067774), np.float32(0.1441118), np.float32(0.16549733), np.float32(0.16196428), np.float32(0.1267392), np.float32(0.14093108), np.float32(0.16311085), np.float32(0.15393549), np.float32(0.15252857), np.float32(0.1606762), np.float32(0.16743697), np.float32(0.15416075), np.float32(0.1547969), np.float32(0.17867504), np.float32(0.16351339), np.float32(0.1734611), np.float32(0.18689257), np.float32(0.17406799), np.float32(0.1599387), np.float32(0.17477964), np.float32(0.17275909), np.float32(0.16966596), np.float32(0.15857153), np.float32(0.1512192), np.float32(0.14913298), np.float32(0.15193465), np.float32(0.1622759), np.float32(0.12721743), np.float32(0.16250843), np.float32(0.12245382), np.float32(0.11423524), np.float32(0.15874326), np.float32(0.18981557), np.float32(0.15175655), np.float32(0.1677017), np.float32(0.17775239), np.float32(0.17407697), np.float32(0.1453814), np.float32(0.15726744), np.float32(0.13412163), np.float32(0.092446536), np.float32(0.09909569), np.float32(0.08556719), np.float32(0.07193136), np.float32(0.063085586), np.float32(0.058384873), np.float32(0.05414732), np.float32(0.045969322), np.float32(0.043648634), np.float32(0.03938153), np.float32(0.038036592), np.float32(0.041729786), np.float32(0.042856723), np.float32(0.047286108), np.float32(0.04646288), np.float32(0.042546876), np.float32(0.041755352), np.float32(0.046143282), np.float32(0.054159254), np.float32(0.06794759), np.float32(0.0878592), np.float32(0.1405395), np.float32(0.16746357), np.float32(0.20430695), np.float32(0.25590765), np.float32(0.2954012), np.float32(0.3350392), np.float32(0.37509185), np.float32(0.42913592), np.float32(0.45375937), np.float32(0.49047893), np.float32(0.45628193), np.float32(0.5317625), np.float32(0.35643736), np.float32(0.41129062), np.float32(0.42794794), np.float32(0.3984197), np.float32(0.43562648), np.float32(0.26412427), np.float32(0.2714643), np.float32(0.28140098), np.float32(0.24426758), np.float32(0.24145576), np.float32(0.21250479), np.float32(0.1573899), np.float32(0.14118911), np.float32(0.18574691), np.float32(0.16618535), np.float32(0.16254757), np.float32(0.17054981), np.float32(0.16954294), np.float32(0.15752958), np.float32(0.15137963), np.float32(0.16092399), np.float32(0.14624013), np.float32(0.1434228), np.float32(0.15752015), np.float32(0.14486177), np.float32(0.13854873), np.float32(0.13282989), np.float32(0.13811636), np.float32(0.11681654), np.float32(0.109061584), np.float32(0.1131554), np.float32(0.11622632), np.float32(0.09794714), np.float32(0.09571775), np.float32(0.11317157), np.float32(0.12020579), np.float32(0.115527436), np.float32(0.14090812), np.float32(0.15701891), np.float32(0.16591376), np.float32(0.1769692), np.float32(0.20200525), np.float32(0.21779256), np.float32(0.23254476), np.float32(0.25568447), np.float32(0.27864796), np.float32(0.2860176), np.float32(0.3141996), np.float32(0.42176834), np.float32(0.5170237), np.float32(0.5583122), np.float32(0.58431494), np.float32(0.63576466), np.float32(0.667565), np.float32(0.66459846), np.float32(0.72296715), np.float32(0.7655788), np.float32(0.8136644), np.float32(0.828875), np.float32(0.8630813), np.float32(0.8772507), np.float32(0.886451), np.float32(0.8908341), np.float32(0.89918333), np.float32(0.9090106), np.float32(0.91065955), np.float32(0.9322031), np.float32(0.9399872), np.float32(0.9448034), np.float32(0.9493941), np.float32(0.9580122), np.float32(0.9611583), np.float32(0.9652276), np.float32(0.9682952), np.float32(0.97359043), np.float32(0.97638106), np.float32(0.9783506), np.float32(0.97973824), np.float32(0.9808183), np.float32(0.98181057), np.float32(0.98406845), np.float32(0.98409355), np.float32(0.9850277), np.float32(0.9859233), np.float32(0.9865183), np.float32(0.98671365), np.float32(0.9867181), np.float32(0.9863349), np.float32(0.9862105), np.float32(0.9862428), np.float32(0.9863479), np.float32(0.98666847), np.float32(0.9863018), np.float32(0.98611325), np.float32(0.98574823), np.float32(0.9849149), np.float32(0.98460615), np.float32(0.98432666), np.float32(0.9839533), np.float32(0.9833255), np.float32(0.9830852), np.float32(0.9834751), np.float32(0.9838123), np.float32(0.98454696), np.float32(0.9839991), np.float32(0.9840487), np.float32(0.9841852), np.float32(0.9843151), np.float32(0.9838096), np.float32(0.9831676), np.float32(0.9837552), np.float32(0.98473674), np.float32(0.9838758), np.float32(0.98369795), np.float32(0.9843277), np.float32(0.9846854), np.float32(0.9848578), np.float32(0.98440164), np.float32(0.98275155), np.float32(0.9810346), np.float32(0.97697634), np.float32(0.9727957), np.float32(0.9665012), np.float32(0.9582461), np.float32(0.94891435), np.float32(0.94110644), np.float32(0.9376952), np.float32(0.9199179), np.float32(0.91349024), np.float32(0.9043462), np.float32(0.89199495), np.float32(0.8653767), np.float32(0.8528049), np.float32(0.82797796), np.float32(0.7902363), np.float32(0.77631724), np.float32(0.7697823), np.float32(0.75899816), np.float32(0.7428208), np.float32(0.74217236), np.float32(0.740376), np.float32(0.7578385), np.float32(0.7929337), np.float32(0.8034277), np.float32(0.8326608), np.float32(0.85366803), np.float32(0.8669619), np.float32(0.8759128), np.float32(0.8946521), np.float32(0.9150226), np.float32(0.9232477), np.float32(0.93848133), np.float32(0.9447213), np.float32(0.9515403), np.float32(0.9580193), np.float32(0.9654587), np.float32(0.9675), np.float32(0.9715998), np.float32(0.9735076), np.float32(0.9749976), np.float32(0.9760429), np.float32(0.9773393), np.float32(0.9789419), np.float32(0.9802578), np.float32(0.9821698), np.float32(0.98275065), np.float32(0.98302644), np.float32(0.98449755), np.float32(0.9844248), np.float32(0.98468834), np.float32(0.9852754), np.float32(0.9866008), np.float32(0.98653585), np.float32(0.98693967), np.float32(0.9868483), np.float32(0.98669434), np.float32(0.98665035), np.float32(0.9860561), np.float32(0.984698), np.float32(0.9824755), np.float32(0.9800457), np.float32(0.9736084), np.float32(0.9689818), np.float32(0.9579796), np.float32(0.9507692), np.float32(0.93963516), np.float32(0.92202336), np.float32(0.9037413), np.float32(0.8779871), np.float32(0.8422491), np.float32(0.78702503), np.float32(0.7528075), np.float32(0.7028587), np.float32(0.6628279), np.float32(0.54218715), np.float32(0.4585315), np.float32(0.42304584), np.float32(0.3848277), np.float32(0.358104), np.float32(0.30687168), np.float32(0.24822573), np.float32(0.24384417), np.float32(0.23873083), np.float32(0.2172785), np.float32(0.2164302), np.float32(0.20870537), np.float32(0.20523274), np.float32(0.20930722), np.float32(0.20171522), np.float32(0.17010044), np.float32(0.17063084), np.float32(0.14892508), np.float32(0.13233975), np.float32(0.12972458), np.float32(0.1313259), np.float32(0.10900985), np.float32(0.10857953), np.float32(0.10644591), np.float32(0.08786671), np.float32(0.07362145), np.float32(0.06673053), np.float32(0.06729735), np.float32(0.061317094), np.float32(0.06520186), np.float32(0.07187959), np.float32(0.07982794), np.float32(0.07266517), np.float32(0.074326046), np.float32(0.070716605), np.float32(0.06788745), np.float32(0.06554872), np.float32(0.052715737), np.float32(0.055425934), np.float32(0.057021935), np.float32(0.060790263), np.float32(0.06212279), np.float32(0.0715425), np.float32(0.06928826), np.float32(0.07456794), np.float32(0.069469474), np.float32(0.064182274), np.float32(0.0544898), np.float32(0.06045278), np.float32(0.06660882), np.float32(0.07129758), np.float32(0.06697613), np.float32(0.07186033), np.float32(0.06728552), np.float32(0.06679905), np.float32(0.07004228), np.float32(0.07772022), np.float32(0.07166345), np.float32(0.07125397), np.float32(0.071107835), np.float32(0.06723825), np.float32(0.071573436), np.float32(0.05887192), np.float32(0.054406725), np.float32(0.052024182), np.float32(0.056162745), np.float32(0.053486947), np.float32(0.055213388), np.float32(0.073699154), np.float32(0.08623162), np.float32(0.08972403), np.float32(0.09046276), np.float32(0.100865215), np.float32(0.09666706), np.float32(0.10163129), np.float32(0.107153274), np.float32(0.11123358), np.float32(0.12320256), np.float32(0.12218741), np.float32(0.13099703), np.float32(0.1300832), np.float32(0.12813064), np.float32(0.12020529), np.float32(0.11490612), np.float32(0.1103749), np.float32(0.102467686), np.float32(0.10728053), np.float32(0.10366351), np.float32(0.09637648), np.float32(0.09146687), np.float32(0.09442745), np.float32(0.10119384), np.float32(0.10028869), np.float32(0.10259062), np.float32(0.10767097), np.float32(0.11240828), np.float32(0.11550761), np.float32(0.11712871), np.float32(0.11374513), np.float32(0.1142975), np.float32(0.1068325), np.float32(0.106093384), np.float32(0.09897156), np.float32(0.0845586), np.float32(0.08329878), np.float32(0.081177436), np.float32(0.07433851), np.float32(0.07133548), np.float32(0.07121641), np.float32(0.07274285), np.float32(0.07623853), np.float32(0.0734812), np.float32(0.072660334), np.float32(0.086308), np.float32(0.10646564), np.float32(0.11504916), np.float32(0.14101204), np.float32(0.1511048), np.float32(0.2516257), np.float32(0.33475265), np.float32(0.34164697), np.float32(0.41095167), np.float32(0.42767856), np.float32(0.5730889), np.float32(0.63411015), np.float32(0.6449647), np.float32(0.67337584), np.float32(0.6690862), np.float32(0.6961522), np.float32(0.71620286), np.float32(0.6848794), np.float32(0.7075272), np.float32(0.67909586), np.float32(0.6663577), np.float32(0.6946149), np.float32(0.7190744), np.float32(0.70563984), np.float32(0.6981662), np.float32(0.65571696), np.float32(0.662924), np.float32(0.6530151), np.float32(0.52810967), np.float32(0.39710215), np.float32(0.35182676), np.float32(0.42325255), np.float32(0.50297284), np.float32(0.5935942), np.float32(0.722383), np.float32(0.6266584), np.float32(0.5173211), np.float32(0.38129425), np.float32(0.49541345), np.float32(0.15003479), np.float32(0.16599052), np.float32(0.36084616), np.float32(0.19625123), np.float32(0.17156395), np.float32(0.14827366), np.float32(0.13504505), np.float32(0.16843264), np.float32(0.0029081465)], 'CTCEISLPLCTQDFLPADIHAQFAVSRELIRNIYNSFHKLRDRAERMAARAVDNAADLLIFGKELSALGSDTTPLPSWAALHSSTWGSLKQALKGLSVEFTLLADKAARQGKQEENDVVEKLNLFLDLLQSYKDLCERHEKGVLHKHQRALHKYSLTRRQMMSATAQSREPEAVQQLESRIVEQESAIQTMELRNYFSLYCLHQETQLVHVYLPLTSHILGAFVNSQIQGHKEMSKVWNELAPKLSCLFAGPHGATAATAGGPAGRLCPH': [np.float32(0.55806446), np.float32(0.60829145), np.float32(0.64408076), np.float32(0.68630975), np.float32(0.613275), np.float32(0.6311878), np.float32(0.46942905), np.float32(0.41659984), np.float32(0.42067593), np.float32(0.39574915), np.float32(0.42271072), np.float32(0.39300582), np.float32(0.38111326), np.float32(0.34517264), np.float32(0.31142676), np.float32(0.31482807), np.float32(0.2977943), np.float32(0.26824063), np.float32(0.20517378), np.float32(0.20745914), np.float32(0.20101473), np.float32(0.15838419), np.float32(0.15693864), np.float32(0.1523033), np.float32(0.14053363), np.float32(0.10282201), np.float32(0.11103739), np.float32(0.12739907), np.float32(0.1049024), np.float32(0.097731315), np.float32(0.10606716), np.float32(0.12515144), np.float32(0.10626105), np.float32(0.122503065), np.float32(0.14395794), np.float32(0.1351626), np.float32(0.11737814), np.float32(0.11011955), np.float32(0.13241985), np.float32(0.12197487), np.float32(0.10312659), np.float32(0.11173886), np.float32(0.12592602), np.float32(0.11215779), np.float32(0.10498545), np.float32(0.1054621), np.float32(0.10635852), np.float32(0.0902717), np.float32(0.092136994), np.float32(0.09630638), np.float32(0.08305668), np.float32(0.076159246), np.float32(0.08827718), np.float32(0.07830693), np.float32(0.074370086), np.float32(0.082631245), np.float32(0.08757395), np.float32(0.09094245), np.float32(0.098476835), np.float32(0.12930553), np.float32(0.144507), np.float32(0.14743377), np.float32(0.15866973), np.float32(0.16608843), np.float32(0.16440251), np.float32(0.15577759), np.float32(0.15122852), np.float32(0.15367727), np.float32(0.16434665), np.float32(0.14961247), np.float32(0.14486662), np.float32(0.14863425), np.float32(0.15756102), np.float32(0.16049616), np.float32(0.16254704), np.float32(0.16450728), np.float32(0.15442993), np.float32(0.15050489), np.float32(0.14968438), np.float32(0.14058766), np.float32(0.12623511), np.float32(0.10540508), np.float32(0.10239888), np.float32(0.08999715), np.float32(0.07436084), np.float32(0.07629364), np.float32(0.07194572), np.float32(0.07252937), np.float32(0.068595275), np.float32(0.06724088), np.float32(0.06397808), np.float32(0.06339393), np.float32(0.061466295), np.float32(0.06815467), np.float32(0.07477997), np.float32(0.06791698), np.float32(0.069564916), np.float32(0.07810039), np.float32(0.08719611), np.float32(0.09161662), np.float32(0.10982764), np.float32(0.14075534), np.float32(0.15690735), np.float32(0.15368053), np.float32(0.18109167), np.float32(0.21269079), np.float32(0.19016984), np.float32(0.17465848), np.float32(0.20075202), np.float32(0.21987525), np.float32(0.22103749), np.float32(0.23528129), np.float32(0.26663625), np.float32(0.24752195), np.float32(0.21631548), np.float32(0.24870262), np.float32(0.24537423), np.float32(0.19987147), np.float32(0.18822327), np.float32(0.1794359), np.float32(0.16380258), np.float32(0.1420273), np.float32(0.12585765), np.float32(0.11676697), np.float32(0.093995355), np.float32(0.09549177), np.float32(0.09529442), np.float32(0.09345135), np.float32(0.09399579), np.float32(0.10516622), np.float32(0.118857466), np.float32(0.12382981), np.float32(0.12537491), np.float32(0.13569005), np.float32(0.14788903), np.float32(0.14199035), np.float32(0.15247285), np.float32(0.17273933), np.float32(0.1759239), np.float32(0.16837667), np.float32(0.18882963), np.float32(0.2247706), np.float32(0.2230057), np.float32(0.23889239), np.float32(0.3191995), np.float32(0.29427448), np.float32(0.28708768), np.float32(0.3349815), np.float32(0.35751954), np.float32(0.35955125), np.float32(0.35562736), np.float32(0.36319238), np.float32(0.3965059), np.float32(0.41852283), np.float32(0.4408168), np.float32(0.46323037), np.float32(0.47436863), np.float32(0.50784796), np.float32(0.5103243), np.float32(0.5235313), np.float32(0.563326), np.float32(0.532569), np.float32(0.5204011), np.float32(0.53863156), np.float32(0.540276), np.float32(0.493261), np.float32(0.4593111), np.float32(0.43231356), np.float32(0.38477713), np.float32(0.33407497), np.float32(0.33416516), np.float32(0.33714694), np.float32(0.3177912), np.float32(0.3288391), np.float32(0.28832734), np.float32(0.28492787), np.float32(0.2843351), np.float32(0.2871037), np.float32(0.30821016), np.float32(0.3111297), np.float32(0.29145634), np.float32(0.216407), np.float32(0.23067538), np.float32(0.23470953), np.float32(0.19711055), np.float32(0.21580069), np.float32(0.26207057), np.float32(0.2767077), np.float32(0.23332246), np.float32(0.21526101), np.float32(0.23788518), np.float32(0.22602564), np.float32(0.21658786), np.float32(0.22730406), np.float32(0.25106284), np.float32(0.24969687), np.float32(0.2693136), np.float32(0.34679565), np.float32(0.34243044), np.float32(0.35246378), np.float32(0.38211635), np.float32(0.36611286), np.float32(0.32712114), np.float32(0.32093018), np.float32(0.3358868), np.float32(0.3348824), np.float32(0.29334825), np.float32(0.2758038), np.float32(0.22153105), np.float32(0.2526069), np.float32(0.23859774), np.float32(0.18400939), np.float32(0.1686256), np.float32(0.17003898), np.float32(0.1551971), np.float32(0.13857384), np.float32(0.17436579), np.float32(0.26949322), np.float32(0.22507004), np.float32(0.22477967), np.float32(0.27745023), np.float32(0.2963994), np.float32(0.26939052), np.float32(0.23721577), np.float32(0.266317), np.float32(0.2377248), np.float32(0.23471004), np.float32(0.29081306), np.float32(0.2796326), np.float32(0.23275478), np.float32(0.19620942), np.float32(0.2026378), np.float32(0.19813962), np.float32(0.19782306), np.float32(0.1836631), np.float32(0.18943337), np.float32(0.18137704), np.float32(0.1812105), np.float32(0.1784046), np.float32(0.18243654), np.float32(0.20864394), np.float32(0.2113728), np.float32(0.2111222), np.float32(0.24255984), np.float32(0.24234323), np.float32(0.26132843), np.float32(0.46616855), np.float32(0.6476372), np.float32(0.6481568), np.float32(0.7180541), np.float32(0.7908344), np.float32(0.78550243), np.float32(0.83344406), np.float32(0.8490849), np.float32(0.8758195), np.float32(0.87807155), np.float32(0.8832778), np.float32(0.8945678), np.float32(0.9183346), np.float32(0.9520845), np.float32(0.94072586), np.float32(0.94453394), np.float32(0.94736207), np.float32(0.95820177), np.float32(0.9577944), np.float32(0.95688206), np.float32(0.9508871), np.float32(0.9492013), np.float32(0.9538427), np.float32(0.95643723)], 'MVPAPPQDPTSRSTVLQDGTDLTRFIASISPNSTPAGRASATPSGFSPFPLPWFACEHHAYKGRLGNLISTEACLIDAMQKSIRPVKKVVKKNPAAAQSAKPGRNSKSAKNPLLERRPKNFGIGQDIQPTRDLTRFVKWPEYVRLQRQKVILNQRLKVPPSIAQFSNHLDKNTATQLFRLMHKYRPESRQQKKARLGAQAEAIAKGDAKKGEPIGKKPIYVKYGLNHIVALIEAKKASLVVIADDVDPIELVVFIPALCRKMGVPYCIVKNKARLGTVVHKKTAAVVAFTDIRSEDKNELAKLVSAVKVNFLEKYEDAKRHWGGGIRGNKSFAMLQKRAKAAGQSAASVSKTI': [np.float32(0.97788435), np.float32(0.9760066), np.float32(0.9763817), np.float32(0.9713718), np.float32(0.97227424), np.float32(0.96860003), np.float32(0.9674233), np.float32(0.9649089), np.float32(0.9615127), np.float32(0.9585805), np.float32(0.9443388), np.float32(0.94181037), np.float32(0.93836755), np.float32(0.91522735), np.float32(0.8883686), np.float32(0.88397974), np.float32(0.87167734), np.float32(0.8676373), np.float32(0.8582038), np.float32(0.8504435), np.float32(0.8584733), np.float32(0.8718042), np.float32(0.8784693), np.float32(0.88360685), np.float32(0.86606824), np.float32(0.85605186), np.float32(0.86559576), np.float32(0.8710362), np.float32(0.8830349), np.float32(0.8886888), np.float32(0.8930451), np.float32(0.9054079), np.float32(0.9086951), np.float32(0.910989), np.float32(0.9291212), np.float32(0.9216554), np.float32(0.9156197), np.float32(0.92883277), np.float32(0.9274778), np.float32(0.9204346), np.float32(0.9060146), np.float32(0.875781), np.float32(0.85425115), np.float32(0.8323222), np.float32(0.8116028), np.float32(0.80803084), np.float32(0.80739135), np.float32(0.7909098), np.float32(0.75818044), np.float32(0.6996635), np.float32(0.64797753), np.float32(0.640285), np.float32(0.585399), np.float32(0.5128283), np.float32(0.48789063), np.float32(0.47316724), np.float32(0.46002826), np.float32(0.3737845), np.float32(0.30495244), np.float32(0.2957443), np.float32(0.26499015), np.float32(0.25986892), np.float32(0.2574119), np.float32(0.24320395), np.float32(0.21608001), np.float32(0.23282215), np.float32(0.25305483), np.float32(0.24296197), np.float32(0.2471014), np.float32(0.25706607), np.float32(0.26766747), np.float32(0.23914321), np.float32(0.27155513), np.float32(0.2956604), np.float32(0.30559683), np.float32(0.33201233), np.float32(0.36192122), np.float32(0.39570186), np.float32(0.4143063), np.float32(0.41567206), np.float32(0.47164923), np.float32(0.5098339), np.float32(0.5283566), np.float32(0.5678519), np.float32(0.64610404), np.float32(0.6658411), np.float32(0.73329103), np.float32(0.7928202), np.float32(0.8326467), np.float32(0.8542146), np.float32(0.8839639), np.float32(0.9017291), np.float32(0.9175077), np.float32(0.9309815), np.float32(0.94440347), np.float32(0.95954335), np.float32(0.96401334), np.float32(0.9701653), np.float32(0.9755951), np.float32(0.976503), np.float32(0.9768612), np.float32(0.9797293), np.float32(0.98135996), np.float32(0.98089373), np.float32(0.9812066), np.float32(0.9811055), np.float32(0.9799265), np.float32(0.97918415), np.float32(0.97908497), np.float32(0.9789428), np.float32(0.97631866), np.float32(0.9749175), np.float32(0.97294444), np.float32(0.9740562), np.float32(0.9713756), np.float32(0.96934444), np.float32(0.9669694), np.float32(0.96277934), np.float32(0.9550102), np.float32(0.94763905), np.float32(0.9381648), np.float32(0.9248218), np.float32(0.8963554), np.float32(0.8757829), np.float32(0.85157835), np.float32(0.82225037), np.float32(0.8248662), np.float32(0.81035495), np.float32(0.8026815), np.float32(0.7890551), np.float32(0.7639807), np.float32(0.67342985), np.float32(0.6290801), np.float32(0.5795232), np.float32(0.5478545), np.float32(0.55589896), np.float32(0.5294986), np.float32(0.5310249), np.float32(0.49583933), np.float32(0.46507537), np.float32(0.45615578), np.float32(0.42901677), np.float32(0.40671596), np.float32(0.43124944), np.float32(0.38181803), np.float32(0.33081588), np.float32(0.30030775), np.float32(0.31753743), np.float32(0.3381628), np.float32(0.334558), np.float32(0.24209556), np.float32(0.2615533), np.float32(0.2313092), np.float32(0.2247988), np.float32(0.22982062), np.float32(0.2899114), np.float32(0.31025216), np.float32(0.2602188), np.float32(0.27705294), np.float32(0.30812213), np.float32(0.30928808), np.float32(0.24691717), np.float32(0.21727021), np.float32(0.20988142), np.float32(0.20409735), np.float32(0.19270532), np.float32(0.17879578), np.float32(0.17971064), np.float32(0.14589736), np.float32(0.12471418), np.float32(0.1353797), np.float32(0.14542104), np.float32(0.13845855), np.float32(0.14368668), np.float32(0.16915436), np.float32(0.18426348), np.float32(0.18031088), np.float32(0.21152282), np.float32(0.25280833), np.float32(0.25773397), np.float32(0.27014068), np.float32(0.31151205), np.float32(0.318087), np.float32(0.31131706), np.float32(0.32063246), np.float32(0.404477), np.float32(0.47755614), np.float32(0.5067473), np.float32(0.48564875), np.float32(0.47089547), np.float32(0.5207435), np.float32(0.48040152), np.float32(0.494935), np.float32(0.54974765), np.float32(0.60409105), np.float32(0.598467), np.float32(0.6662361), np.float32(0.73795414), np.float32(0.76926345), np.float32(0.7818596), np.float32(0.8058832), np.float32(0.81227094), np.float32(0.7470577), np.float32(0.7880341), np.float32(0.8192456), np.float32(0.74675447), np.float32(0.6998817), np.float32(0.6625589), np.float32(0.66586083), np.float32(0.5889568), np.float32(0.602162), np.float32(0.5738955), np.float32(0.5700997), np.float32(0.510286), np.float32(0.46818504), np.float32(0.41085833), np.float32(0.36154714), np.float32(0.2825977), np.float32(0.23495382), np.float32(0.18584219), np.float32(0.13342299), np.float32(0.102175064), np.float32(0.081506975), np.float32(0.08061293), np.float32(0.075385876), np.float32(0.06621824), np.float32(0.0587059), np.float32(0.047473613), np.float32(0.04005728), np.float32(0.033535294), np.float32(0.030535247), np.float32(0.032261204), np.float32(0.03521281), np.float32(0.044960245), np.float32(0.04122065), np.float32(0.04646248), np.float32(0.05245826), np.float32(0.05194376), np.float32(0.05188664), np.float32(0.04675293), np.float32(0.043527674), np.float32(0.041486412), np.float32(0.046126075), np.float32(0.04343826), np.float32(0.047001526), np.float32(0.044125505), np.float32(0.040238984), np.float32(0.032147855), np.float32(0.032531187), np.float32(0.03657793), np.float32(0.03886697), np.float32(0.0413339), np.float32(0.03737764), np.float32(0.03877813), np.float32(0.043165036), np.float32(0.04421002), np.float32(0.037097793), np.float32(0.033539932), np.float32(0.03834537), np.float32(0.038022567), np.float32(0.041271497), np.float32(0.04807541), np.float32(0.05048582), np.float32(0.057397597), np.float32(0.06349312), np.float32(0.0691729), np.float32(0.07235454), np.float32(0.082856745), np.float32(0.097579986), np.float32(0.122555815), np.float32(0.1530853), np.float32(0.16187757), np.float32(0.13651949), np.float32(0.11863013), np.float32(0.11347061), np.float32(0.100149326), np.float32(0.10050086), np.float32(0.098966144), np.float32(0.10138456), np.float32(0.10988556), np.float32(0.112017035), np.float32(0.13141094), np.float32(0.13534258), np.float32(0.1461139), np.float32(0.13730468), np.float32(0.14417356), np.float32(0.13817263), np.float32(0.153994), np.float32(0.1404506), np.float32(0.12804496), np.float32(0.1648225), np.float32(0.1602138), np.float32(0.12311059), np.float32(0.11518492), np.float32(0.11389832), np.float32(0.10611283), np.float32(0.09923707), np.float32(0.106492266), np.float32(0.11459116), np.float32(0.11256375), np.float32(0.11202717), np.float32(0.12330253), np.float32(0.1313587), np.float32(0.12024847), np.float32(0.12714776), np.float32(0.12580855), np.float32(0.1113276), np.float32(0.105552465), np.float32(0.10432647), np.float32(0.10407593), np.float32(0.09415736), np.float32(0.09349754), np.float32(0.1080693), np.float32(0.11534252), np.float32(0.11194492), np.float32(0.123028256), np.float32(0.13969594), np.float32(0.14831655), np.float32(0.18435365), np.float32(0.21196508), np.float32(0.21105969), np.float32(0.21278694), np.float32(0.20808259), np.float32(0.20793803), np.float32(0.22723965), np.float32(0.23200542), np.float32(0.24813892), np.float32(0.2679939), np.float32(0.2709485), np.float32(0.274211), np.float32(0.283418), np.float32(0.30062225), np.float32(0.30887213), np.float32(0.31406718), np.float32(0.36319548), np.float32(0.4097158), np.float32(0.38415715), np.float32(0.40279832), np.float32(0.40082484), np.float32(0.3822137), np.float32(0.37573463), np.float32(0.3887804), np.float32(0.4128867), np.float32(0.45390514), np.float32(0.47419375), np.float32(0.44033635), np.float32(0.4536359), np.float32(0.47135952), np.float32(0.49943617), np.float32(0.4865344), np.float32(0.4903233), np.float32(0.51631886), np.float32(0.47534236)], 'MLYYLKLQQDLWEEFSSADAARKVVKLIAFSKFETISEATEEARFLIDGKASKGLRKFLRPHCDNETLCVTDAKLGCIIKEKLGPKIKCFHNNAVMELMRGIRYQLTELVTDLAVQDMPPMRLGLSGSLSIYKLKHSADKVYILLIV': [np.float32(0.16525415), np.float32(0.19875003), np.float32(0.20716889), np.float32(0.2313849), np.float32(0.2519287), np.float32(0.26193944), np.float32(0.2617363), np.float32(0.2954666), np.float32(0.2636291), np.float32(0.2229648), np.float32(0.2221172), np.float32(0.21319868), np.float32(0.1957321), np.float32(0.17973125), np.float32(0.16632871), np.float32(0.16993524), np.float32(0.16567068), np.float32(0.15632696), np.float32(0.15038075), np.float32(0.14443842), np.float32(0.14805189), np.float32(0.1348791), np.float32(0.13826782), np.float32(0.14452316), np.float32(0.13841197), np.float32(0.12826419), np.float32(0.13408786), np.float32(0.13019155), np.float32(0.12193912), np.float32(0.11832016), np.float32(0.11868158), np.float32(0.101066634), np.float32(0.10591651), np.float32(0.11081772), np.float32(0.113184944), np.float32(0.10691208), np.float32(0.113720596), np.float32(0.12607725), np.float32(0.13894959), np.float32(0.14719293), np.float32(0.14700598), np.float32(0.15419164), np.float32(0.15366864), np.float32(0.15458278), np.float32(0.14966787), np.float32(0.15317169), np.float32(0.14119028), np.float32(0.1348247), np.float32(0.14458519), np.float32(0.15274158), np.float32(0.14770488), np.float32(0.1479611), np.float32(0.15694988), np.float32(0.15219066), np.float32(0.14937244), np.float32(0.15454254), np.float32(0.15117607), np.float32(0.14213651), np.float32(0.1470369), np.float32(0.15527856), np.float32(0.15770057), np.float32(0.15204182), np.float32(0.14832582), np.float32(0.13965543), np.float32(0.14511028), np.float32(0.122248076), np.float32(0.11761548), np.float32(0.12048645), np.float32(0.12430111), np.float32(0.1241936), np.float32(0.14061174), np.float32(0.1461521), np.float32(0.14630973), np.float32(0.14815259), np.float32(0.1529323), np.float32(0.15135004), np.float32(0.14470366), np.float32(0.1371184), np.float32(0.12933774), np.float32(0.13199228), np.float32(0.13370061), np.float32(0.14630312), np.float32(0.14500159), np.float32(0.13609785), np.float32(0.1275842), np.float32(0.13720682), np.float32(0.10614433), np.float32(0.103717014), np.float32(0.11348945), np.float32(0.11359826), np.float32(0.106030405), np.float32(0.11608402), np.float32(0.10994656), np.float32(0.10053215), np.float32(0.08642244), np.float32(0.088545986), np.float32(0.09279707), np.float32(0.07394507), np.float32(0.06262341), np.float32(0.06637851), np.float32(0.067298874), np.float32(0.06492767), np.float32(0.06707743), np.float32(0.068616316), np.float32(0.07374317), np.float32(0.07659396), np.float32(0.08028966), np.float32(0.09944115), np.float32(0.11997654), np.float32(0.13629173), np.float32(0.16734506), np.float32(0.1763698), np.float32(0.17882478), np.float32(0.18753906), np.float32(0.1930568), np.float32(0.16756745), np.float32(0.156195), np.float32(0.14829107), np.float32(0.15838908), np.float32(0.15323386), np.float32(0.1505352), np.float32(0.16649196), np.float32(0.15830405), np.float32(0.1678617), np.float32(0.167287), np.float32(0.16787343), np.float32(0.1582752), np.float32(0.14965051), np.float32(0.14923854), np.float32(0.16427718), np.float32(0.14545928), np.float32(0.1264369), np.float32(0.10358081), np.float32(0.101689994), np.float32(0.07827603), np.float32(0.07058923), np.float32(0.093679175), np.float32(0.08056912), np.float32(0.054935127), np.float32(0.051313303), np.float32(0.05192529), np.float32(0.05481118), np.float32(0.06781817), np.float32(0.07350919), np.float32(0.08664061), np.float32(0.077827066), np.float32(0.08254237)], 'MGDYIRSYSVSQFQKTYSLPEDEDFLQRKEKAIKTVTDVFDVYKPLRKYKRQVGAEELVDEESRVHSTLLEYGRRYGFSKQNKVDKPEDKKVVQATGLVSGKAETSEEEDLQAAEELRIKALMSGMAVMATEEGKLTASTVGQIVGLQSEEIKQIASEYAEKQSELSAEDRPERLGAAQQHQRQVASLNKQIVQKTKQLTELQAKSAEAQTGCDEAKKKLVEVSHSLLAELVEKRL': [np.float32(0.7421425), np.float32(0.7178238), np.float32(0.84904426), np.float32(0.87978387), np.float32(0.88651884), np.float32(0.8185526), np.float32(0.8002451), np.float32(0.8377259), np.float32(0.80456614), np.float32(0.8032276), np.float32(0.7538648), np.float32(0.6521077), np.float32(0.5999918), np.float32(0.49743846), np.float32(0.44010204), np.float32(0.44708532), np.float32(0.4087117), np.float32(0.40360862), np.float32(0.37049925), np.float32(0.36915419), np.float32(0.33535424), np.float32(0.3153608), np.float32(0.31279635), np.float32(0.30795553), np.float32(0.2869226), np.float32(0.2764896), np.float32(0.27066523), np.float32(0.23167592), np.float32(0.2134059), np.float32(0.21798134), np.float32(0.21089214), np.float32(0.2044164), np.float32(0.20263626), np.float32(0.19653569), np.float32(0.18110056), np.float32(0.17959258), np.float32(0.19573277), np.float32(0.2034266), np.float32(0.21227747), np.float32(0.22360024), np.float32(0.2503051), np.float32(0.25781462), np.float32(0.26401067), np.float32(0.26045275), np.float32(0.2924455), np.float32(0.30535534), np.float32(0.28380027), np.float32(0.29296052), np.float32(0.3070908), np.float32(0.32241076), np.float32(0.3432037), np.float32(0.38363644), np.float32(0.4094789), np.float32(0.3609259), np.float32(0.35736752), np.float32(0.35838595), np.float32(0.33862314), np.float32(0.3011021), np.float32(0.3121219), np.float32(0.31980798), np.float32(0.30168772), np.float32(0.29082626), np.float32(0.28384012), np.float32(0.28961483), np.float32(0.28651294), np.float32(0.26801223), np.float32(0.29814282), np.float32(0.32190865), np.float32(0.30423242), np.float32(0.32261384), np.float32(0.38414407), np.float32(0.38127133), np.float32(0.43025175), np.float32(0.47716454), np.float32(0.5221082), np.float32(0.5424267), np.float32(0.5694433), np.float32(0.65512544), np.float32(0.6726502), np.float32(0.6889309), np.float32(0.72587126), np.float32(0.74672526), np.float32(0.7987139), np.float32(0.83609235), np.float32(0.8668748), np.float32(0.8875681), np.float32(0.89340603), np.float32(0.9120572), np.float32(0.92843235), np.float32(0.9449752), np.float32(0.9471399), np.float32(0.95606816), np.float32(0.95790195), np.float32(0.95997113), np.float32(0.95675373), np.float32(0.95251334), np.float32(0.9531501), np.float32(0.9502394), np.float32(0.9448645), np.float32(0.93319124), np.float32(0.91564834), np.float32(0.8819256), np.float32(0.858442), np.float32(0.832158), np.float32(0.82562196), np.float32(0.8294694), np.float32(0.81134844), np.float32(0.78508204), np.float32(0.7642727), np.float32(0.7291625), np.float32(0.68703485), np.float32(0.6127774), np.float32(0.54748034), np.float32(0.48963684), np.float32(0.39168617), np.float32(0.39883795), np.float32(0.3906774), np.float32(0.43749207), np.float32(0.44567254), np.float32(0.47245136), np.float32(0.45382133), np.float32(0.46770453), np.float32(0.4495277), np.float32(0.451457), np.float32(0.49694243), np.float32(0.50606424), np.float32(0.54958856), np.float32(0.5558886), np.float32(0.5344935), np.float32(0.54335827), np.float32(0.5170989), np.float32(0.53016037), np.float32(0.5113763), np.float32(0.5095123), np.float32(0.53153026), np.float32(0.50923085), np.float32(0.4848419), np.float32(0.49484417), np.float32(0.49802917), np.float32(0.47413614), np.float32(0.45164555), np.float32(0.48661432), np.float32(0.5184668), np.float32(0.48321217), np.float32(0.45771816), np.float32(0.45135272), np.float32(0.46117875), np.float32(0.44048417), np.float32(0.45429754), np.float32(0.45571518), np.float32(0.4622065), np.float32(0.48452133), np.float32(0.4717565), np.float32(0.47957593), np.float32(0.46104994), np.float32(0.47331482), np.float32(0.4919723), np.float32(0.542366), np.float32(0.5689026), np.float32(0.6089075), np.float32(0.62669885), np.float32(0.6489049), np.float32(0.64402556), np.float32(0.65490484), np.float32(0.6709475), np.float32(0.6675601), np.float32(0.65901124), np.float32(0.65506464), np.float32(0.66487825), np.float32(0.65778786), np.float32(0.6610436), np.float32(0.679081), np.float32(0.6862984), np.float32(0.67789364), np.float32(0.67130923), np.float32(0.6912196), np.float32(0.6846047), np.float32(0.6785686), np.float32(0.68664056), np.float32(0.68262994), np.float32(0.677152), np.float32(0.67280966), np.float32(0.6749132), np.float32(0.6642628), np.float32(0.66176903), np.float32(0.6611841), np.float32(0.655837), np.float32(0.64165807), np.float32(0.6356623), np.float32(0.63595104), np.float32(0.6370448), np.float32(0.6422464), np.float32(0.637053), np.float32(0.64279366), np.float32(0.63604707), np.float32(0.6375167), np.float32(0.64180046), np.float32(0.6569603), np.float32(0.6579837), np.float32(0.6625608), np.float32(0.6635978), np.float32(0.6603034), np.float32(0.6501156), np.float32(0.6415876), np.float32(0.6433664), np.float32(0.6384868), np.float32(0.6448907), np.float32(0.64524204), np.float32(0.64290136), np.float32(0.6349885), np.float32(0.62297773), np.float32(0.6198785), np.float32(0.61442965), np.float32(0.61268246), np.float32(0.6334605), np.float32(0.6296534), np.float32(0.62084097), np.float32(0.61288613), np.float32(0.6198074), np.float32(0.60951746), np.float32(0.59639114), np.float32(0.60455406), np.float32(0.6128879), np.float32(0.5911695), np.float32(0.58364743), np.float32(0.60925585), np.float32(0.61568916), np.float32(0.6071221), np.float32(0.6115685), np.float32(0.6255612), np.float32(0.6316226), np.float32(0.63695616), np.float32(0.6401995), np.float32(0.64619863), np.float32(0.64045703), np.float32(0.6527894)], 'MSSMPVTELEAGLVAMQALKPPGVSGSRIKDITALCVSNIKSESVIIQKIFTHFKRTNGTHKLGVLYVVDSVTRKWMEQAKQLGQTVSSAAEDGTYAAGVHRVTELMPSFMNDILASAPEDQKEKIRKLVDIWEKGQTFPPAMLEGWKAKLNAPKVSTTPPGSPPPNALSMLTPSSAPAAPPALPSMPNIMETLANIARQNASAASSNPSITAPVPAPVSAPAAAPPYVAPSAPPPASSSVLPPALLAALAQAQAQSQAQVQPAQPSMPFFPATQPPAAVAATQPPVVAPPALPFQLPSQFPGAVAPFAAPVPAPGSQVGGFPAAGAPSQVDQAQQLVLIQTLLCQGIAPDMVTAIVKQLNSGSTGAAGAAPQYGAPQGIT': [np.float32(0.36460787), np.float32(0.47680387), np.float32(0.44339895), np.float32(0.46121135), np.float32(0.4687057), np.float32(0.46995735), np.float32(0.44230667), np.float32(0.42494813), np.float32(0.45109588), np.float32(0.41661027), np.float32(0.4243802), np.float32(0.4239474), np.float32(0.43446106), np.float32(0.41482443), np.float32(0.42644396), np.float32(0.3105255), np.float32(0.30199924), np.float32(0.30542192), np.float32(0.29795557), np.float32(0.27936104), np.float32(0.23564199), np.float32(0.24944367), np.float32(0.23366195), np.float32(0.21727304), np.float32(0.19850844), np.float32(0.17649327), np.float32(0.18997143), np.float32(0.18768571), np.float32(0.17986688), np.float32(0.1886922), np.float32(0.18249638), np.float32(0.18777771), np.float32(0.16620213), np.float32(0.14034447), np.float32(0.12181939), np.float32(0.096804366), np.float32(0.09760613), np.float32(0.09251611), np.float32(0.076683365), np.float32(0.06725963), np.float32(0.064336926), np.float32(0.06979977), np.float32(0.062609084), np.float32(0.06391101), np.float32(0.08254937), np.float32(0.09184396), np.float32(0.09960708), np.float32(0.11586749), np.float32(0.13584861), np.float32(0.1405955), np.float32(0.14284565), np.float32(0.13598588), np.float32(0.13375093), np.float32(0.10951676), np.float32(0.09555886), np.float32(0.0824914), np.float32(0.07096311), np.float32(0.06152916), np.float32(0.06469964), np.float32(0.07104959), np.float32(0.07105919), np.float32(0.06530979), np.float32(0.07723887), np.float32(0.09012597), np.float32(0.07888351), np.float32(0.083851166), np.float32(0.10789342), np.float32(0.08914507), np.float32(0.0723551), np.float32(0.074869566), np.float32(0.081473835), np.float32(0.076454386), np.float32(0.07444189), np.float32(0.0809567), np.float32(0.07928341), np.float32(0.07735845), np.float32(0.08443516), np.float32(0.09221492), np.float32(0.10538092), np.float32(0.11007572), np.float32(0.13268079), np.float32(0.15138526), np.float32(0.15774764), np.float32(0.17245047), np.float32(0.19932908), np.float32(0.19768696), np.float32(0.20105134), np.float32(0.17055698), np.float32(0.17759578), np.float32(0.18983543), np.float32(0.165265), np.float32(0.1521179), np.float32(0.16093257), np.float32(0.15457436), np.float32(0.14669849), np.float32(0.14748862), np.float32(0.13846526), np.float32(0.124878824), np.float32(0.115309976), np.float32(0.106841706), np.float32(0.10955169), np.float32(0.0991167), np.float32(0.09202167), np.float32(0.09080091), np.float32(0.06591012), np.float32(0.06447393), np.float32(0.061386086), np.float32(0.065302774), np.float32(0.081904836), np.float32(0.093410484), np.float32(0.08862), np.float32(0.09987808), np.float32(0.11158103), np.float32(0.10969036), np.float32(0.10039945), np.float32(0.110442474), np.float32(0.119529784), np.float32(0.10495453), np.float32(0.10362709), np.float32(0.11483746), np.float32(0.11358787), np.float32(0.10301262), np.float32(0.11301488), np.float32(0.13993336), np.float32(0.13707304), np.float32(0.14108837), np.float32(0.15614021), np.float32(0.15013783), np.float32(0.14456013), np.float32(0.15093556), np.float32(0.15802178), np.float32(0.15160769), np.float32(0.14824271), np.float32(0.16375773), np.float32(0.17805603), np.float32(0.16726881), np.float32(0.17029823), np.float32(0.19521955), np.float32(0.24157035), np.float32(0.23708285), np.float32(0.27319303), np.float32(0.31118947), np.float32(0.35269138), np.float32(0.39999038), np.float32(0.48334834), np.float32(0.526249), np.float32(0.61025614), np.float32(0.6444138), np.float32(0.67354786), np.float32(0.7194405), np.float32(0.74747837), np.float32(0.77409536), np.float32(0.8235986), np.float32(0.8551139), np.float32(0.8714897), np.float32(0.89986074), np.float32(0.92213106), np.float32(0.9338984), np.float32(0.94674003), np.float32(0.955941), np.float32(0.9644047), np.float32(0.96834075), np.float32(0.97313863), np.float32(0.97761005), np.float32(0.9785307), np.float32(0.9802862), np.float32(0.9816036), np.float32(0.98141414), np.float32(0.9820141), np.float32(0.98260325), np.float32(0.98239464), np.float32(0.98305845), np.float32(0.9840386), np.float32(0.9835333), np.float32(0.98246425), np.float32(0.9820618), np.float32(0.9814326), np.float32(0.9800096), np.float32(0.97848356), np.float32(0.9750063), np.float32(0.9750592), np.float32(0.9725052), np.float32(0.9678725), np.float32(0.9623655), np.float32(0.95590496), np.float32(0.9447968), np.float32(0.9369347), np.float32(0.93205076), np.float32(0.92206705), np.float32(0.9185078), np.float32(0.92512023), np.float32(0.9283818), np.float32(0.92618525), np.float32(0.9172895), np.float32(0.8949015), np.float32(0.8953513), np.float32(0.8877812), np.float32(0.895014), np.float32(0.9104196), np.float32(0.9172185), np.float32(0.92607605), np.float32(0.92163515), np.float32(0.93763417), np.float32(0.9513114), np.float32(0.9567187), np.float32(0.9641485), np.float32(0.96971166), np.float32(0.9747277), np.float32(0.97523683), np.float32(0.9766608), np.float32(0.9793433), np.float32(0.980143), np.float32(0.98159695), np.float32(0.98284537), np.float32(0.98316807), np.float32(0.9832202), np.float32(0.98386997), np.float32(0.984438), np.float32(0.98433244), np.float32(0.98467153), np.float32(0.9855843), np.float32(0.9854058), np.float32(0.98513424), np.float32(0.984712), np.float32(0.98446006), np.float32(0.98487663), np.float32(0.98457146), np.float32(0.9837584), np.float32(0.9830893), np.float32(0.9834004), np.float32(0.9830173), np.float32(0.9818658), np.float32(0.981468), np.float32(0.98042285), np.float32(0.98011464), np.float32(0.9785236), np.float32(0.97577137), np.float32(0.97363824), np.float32(0.97189796), np.float32(0.9673854), np.float32(0.96386415), np.float32(0.9590911), np.float32(0.9578831), np.float32(0.9592734), np.float32(0.96205467), np.float32(0.96022236), np.float32(0.960627), np.float32(0.96453696), np.float32(0.9669399), np.float32(0.9676096), np.float32(0.9692561), np.float32(0.969409), np.float32(0.9678457), np.float32(0.9633845), np.float32(0.9640275), np.float32(0.9676924), np.float32(0.9690036), np.float32(0.9700411), np.float32(0.9741038), np.float32(0.97635186), np.float32(0.97864145), np.float32(0.9799825), np.float32(0.9807612), np.float32(0.9825617), np.float32(0.982203), np.float32(0.9833415), np.float32(0.98390377), np.float32(0.98396605), np.float32(0.9843821), np.float32(0.98458767), np.float32(0.98449105), np.float32(0.9852822), np.float32(0.9858723), np.float32(0.9857363), np.float32(0.9858248), np.float32(0.9864037), np.float32(0.9869501), np.float32(0.98698735), np.float32(0.9870696), np.float32(0.9870849), np.float32(0.9872097), np.float32(0.98749095), np.float32(0.9870094), np.float32(0.9868058), np.float32(0.9869797), np.float32(0.9867584), np.float32(0.9855482), np.float32(0.9847631), np.float32(0.9850153), np.float32(0.9853585), np.float32(0.984774), np.float32(0.9845746), np.float32(0.98369217), np.float32(0.98358834), np.float32(0.98359317), np.float32(0.98369664), np.float32(0.983968), np.float32(0.98392767), np.float32(0.9846689), np.float32(0.9848223), np.float32(0.98484933), np.float32(0.9849187), np.float32(0.98540974), np.float32(0.98541534), np.float32(0.9855985), np.float32(0.98574847), np.float32(0.98603374), np.float32(0.9861326), np.float32(0.9860721), np.float32(0.98615634), np.float32(0.98632646), np.float32(0.98643726), np.float32(0.9858338), np.float32(0.9861856), np.float32(0.98594), np.float32(0.98575217), np.float32(0.98539656), np.float32(0.98427355), np.float32(0.9835866), np.float32(0.98205996), np.float32(0.9795049), np.float32(0.97673005), np.float32(0.9741266), np.float32(0.97246665), np.float32(0.961918), np.float32(0.95008326), np.float32(0.93505466), np.float32(0.9169027), np.float32(0.85713905), np.float32(0.8712947), np.float32(0.80697125), np.float32(0.73179114), np.float32(0.65329266), np.float32(0.5737888), np.float32(0.5207711), np.float32(0.46227506), np.float32(0.45399013), np.float32(0.38943213), np.float32(0.3817855), np.float32(0.37056288), np.float32(0.29250735), np.float32(0.2117565), np.float32(0.14080085), np.float32(0.117228), np.float32(0.10482884), np.float32(0.08582592), np.float32(0.12406789), np.float32(0.13386334), np.float32(0.19627485), np.float32(0.20552939), np.float32(0.24101001), np.float32(0.19245781), np.float32(0.23793231), np.float32(0.254291), np.float32(0.2798507), np.float32(0.26598874), np.float32(0.31404522), np.float32(0.34085405), np.float32(0.3454982), np.float32(0.29627702), np.float32(0.35920003), np.float32(0.4436647), np.float32(0.4574026), np.float32(0.43555546), np.float32(0.47270542), np.float32(0.5609249), np.float32(0.6914851), np.float32(0.8286975), np.float32(0.8882876), np.float32(0.89855504), np.float32(0.9418037), np.float32(0.9592881), np.float32(0.9622046), np.float32(0.9656602), np.float32(0.96823645), np.float32(0.9600263), np.float32(0.96135086), np.float32(0.96379817), np.float32(0.95798343), np.float32(0.9555838), np.float32(0.93047965)], 'MADVAAEAVSLELESPSSSSQGSPESAANGAARAASPRAQSDASGAVMKSKKGKAQDPSLDFVNVLSNRIDEIERAAAGNGGPAEREAAKSRKKQLREVIKFCSDRANSPEDRINFIQQKYTQQLSELLRMERQLLDLQREHEVVSKEKDKVQAELKKTNLLKDKLEELCRQLQKEAREVAEESRRRNEEDLKQRQALQAKFTAAINEVSEKMDAQASERSRQLAENEELRGKLDSFLGQFESFNAMVQKKDLELQLAQARAEQATALAAQLQQRAELLQEANSKYASTIEAIKPQLSDLEGLRQRNAVLTTAKDELTAQLEHYADKFAEFQETLTKSNETFAMLREQLEAGTKARTAIVKERDEARRRAEGQDQTIVKLVQDRLQLKQQVEGMTAKARTESDELRRVRTQKERLEGLCRTLQAELKAFKAGGSAAPAPADAGAQEGGSSPAAAEGAGSAAAASGDAAGPKAPAGAEDAAGSGAGGSAAAAAESSVVAAKEGGTERAVDEAPKADVVSALPSDLY': [np.float32(0.9327892), np.float32(0.9440141), np.float32(0.95128566), np.float32(0.9533753), np.float32(0.95824885), np.float32(0.9639851), np.float32(0.96298695), np.float32(0.9652918), np.float32(0.9660592), np.float32(0.969105), np.float32(0.96726316), np.float32(0.9680857), np.float32(0.9679776), np.float32(0.96605587), np.float32(0.9665318), np.float32(0.97241354), np.float32(0.9745462), np.float32(0.97702914), np.float32(0.9785575), np.float32(0.9800047), np.float32(0.98159665), np.float32(0.9829623), np.float32(0.98328674), np.float32(0.9839491), np.float32(0.984309), np.float32(0.98414856), np.float32(0.9845687), np.float32(0.9851002), np.float32(0.98519033), np.float32(0.9846615), np.float32(0.98489434), np.float32(0.9851296), np.float32(0.9855552), np.float32(0.98491955), np.float32(0.9846644), np.float32(0.9850795), np.float32(0.9850043), np.float32(0.9848119), np.float32(0.9845477), np.float32(0.9848161), np.float32(0.98528916), np.float32(0.9848076), np.float32(0.9848341), np.float32(0.984263), np.float32(0.98410887), np.float32(0.98060364), np.float32(0.97788644), np.float32(0.9751296), np.float32(0.9722076), np.float32(0.96876377), np.float32(0.9647525), np.float32(0.961428), np.float32(0.95301527), np.float32(0.9407394), np.float32(0.9290574), np.float32(0.9190292), np.float32(0.90887487), np.float32(0.88359946), np.float32(0.8479543), np.float32(0.8283603), np.float32(0.80347466), np.float32(0.74021333), np.float32(0.70590276), np.float32(0.64991534), np.float32(0.5888073), np.float32(0.5581797), np.float32(0.56664217), np.float32(0.5444159), np.float32(0.55676866), np.float32(0.5367936), np.float32(0.5252174), np.float32(0.52330077), np.float32(0.5129566), np.float32(0.5455593), np.float32(0.5688197), np.float32(0.5915958), np.float32(0.59275126), np.float32(0.5868141), np.float32(0.6396518), np.float32(0.62839437), np.float32(0.62375355), np.float32(0.62368506), np.float32(0.63872236), np.float32(0.6260813), np.float32(0.5942876), np.float32(0.62988526), np.float32(0.63047487), np.float32(0.638368), np.float32(0.6296527), np.float32(0.63012177), np.float32(0.60907644), np.float32(0.57312167), np.float32(0.56844705), np.float32(0.59721774), np.float32(0.61985654), np.float32(0.5733643), np.float32(0.55773497), np.float32(0.4968735), np.float32(0.4681517), np.float32(0.4634713), np.float32(0.4680381), np.float32(0.46949825), np.float32(0.46315426), np.float32(0.46656483), np.float32(0.5007582), np.float32(0.53642863), np.float32(0.5464151), np.float32(0.5806797), np.float32(0.6043101), np.float32(0.6155307), np.float32(0.5952688), np.float32(0.6201534), np.float32(0.62248105), np.float32(0.61581856), np.float32(0.612194), np.float32(0.61805964), np.float32(0.6009212), np.float32(0.589331), np.float32(0.5926056), np.float32(0.5914706), np.float32(0.57794124), np.float32(0.5705911), np.float32(0.5678946), np.float32(0.55646795), np.float32(0.5501047), np.float32(0.5542952), np.float32(0.5522187), np.float32(0.55203897), np.float32(0.55777556), np.float32(0.56481665), np.float32(0.5653558), np.float32(0.56748235), np.float32(0.5665741), np.float32(0.565967), np.float32(0.56102854), np.float32(0.56204563), np.float32(0.55782753), np.float32(0.5592001), np.float32(0.56270164), np.float32(0.56614), np.float32(0.57355535), np.float32(0.58042204), np.float32(0.5795843), np.float32(0.577743), np.float32(0.57575095), np.float32(0.5801911), np.float32(0.5794511), np.float32(0.5827524), np.float32(0.58809686), np.float32(0.59425986), np.float32(0.59788394), np.float32(0.60148567), np.float32(0.6052028), np.float32(0.61005163), np.float32(0.6073035), np.float32(0.60758257), np.float32(0.6108254), np.float32(0.6084764), np.float32(0.6048329), np.float32(0.61047584), np.float32(0.611628), np.float32(0.60670054), np.float32(0.60090244), np.float32(0.60893476), np.float32(0.6089941), np.float32(0.6096268), np.float32(0.6100619), np.float32(0.6179602), np.float32(0.60535973), np.float32(0.598763), np.float32(0.5880319), np.float32(0.5920239), np.float32(0.5780015), np.float32(0.58116174), np.float32(0.5879253), np.float32(0.58947533), np.float32(0.5866816), np.float32(0.5920391), np.float32(0.60323423), np.float32(0.6058944), np.float32(0.6036717), np.float32(0.6121151), np.float32(0.6145644), np.float32(0.6119527), np.float32(0.6110445), np.float32(0.6186148), np.float32(0.61652356), np.float32(0.61008584), np.float32(0.61554104), np.float32(0.6257523), np.float32(0.6122035), np.float32(0.6065128), np.float32(0.61513925), np.float32(0.61454934), np.float32(0.60677266), np.float32(0.6108789), np.float32(0.6220202), np.float32(0.6167228), np.float32(0.61572707), np.float32(0.6096185), np.float32(0.6178911), np.float32(0.61119896), np.float32(0.6060666), np.float32(0.6101829), np.float32(0.6143133), np.float32(0.60393876), np.float32(0.60357237), np.float32(0.61078), np.float32(0.6059881), np.float32(0.60635406), np.float32(0.61185855), np.float32(0.60879296), np.float32(0.6034965), np.float32(0.6046094), np.float32(0.61558527), np.float32(0.6125127), np.float32(0.61637944), np.float32(0.62116945), np.float32(0.6114275), np.float32(0.6050157), np.float32(0.60746384), np.float32(0.61289155), np.float32(0.60472965), np.float32(0.5987092), np.float32(0.6017627), np.float32(0.59472173), np.float32(0.58695334), np.float32(0.584035), np.float32(0.5876138), np.float32(0.5840378), np.float32(0.5775432), np.float32(0.5761709), np.float32(0.574766), np.float32(0.5745687), np.float32(0.5720784), np.float32(0.57065755), np.float32(0.56815845), np.float32(0.56999195), np.float32(0.5749469), np.float32(0.5774949), np.float32(0.5774292), np.float32(0.57768977), np.float32(0.5787808), np.float32(0.57965326), np.float32(0.58161235), np.float32(0.58145225), np.float32(0.58005995), np.float32(0.57947546), np.float32(0.5797332), np.float32(0.57957006), np.float32(0.58076847), np.float32(0.58260816), np.float32(0.58687377), np.float32(0.58272225), np.float32(0.5822548), np.float32(0.58141845), np.float32(0.58877623), np.float32(0.5934091), np.float32(0.59381735), np.float32(0.59793466), np.float32(0.5916864), np.float32(0.59764105), np.float32(0.5881209), np.float32(0.5858077), np.float32(0.5944417), np.float32(0.5865047), np.float32(0.6002117), np.float32(0.59534335), np.float32(0.60269207), np.float32(0.59638864), np.float32(0.5887044), np.float32(0.5856356), np.float32(0.59549016), np.float32(0.59901196), np.float32(0.5939861), np.float32(0.58503044), np.float32(0.57863015), np.float32(0.57728803), np.float32(0.57565475), np.float32(0.5819043), np.float32(0.5799792), np.float32(0.5790357), np.float32(0.5836718), np.float32(0.5819227), np.float32(0.56930757), np.float32(0.5676654), np.float32(0.56933606), np.float32(0.57095903), np.float32(0.5696212), np.float32(0.57104796), np.float32(0.56791955), np.float32(0.569475), np.float32(0.569746), np.float32(0.5720957), np.float32(0.57445943), np.float32(0.575318), np.float32(0.574587), np.float32(0.5745709), np.float32(0.57761055), np.float32(0.5801585), np.float32(0.5802214), np.float32(0.57905805), np.float32(0.5840892), np.float32(0.58099854), np.float32(0.5794189), np.float32(0.5758517), np.float32(0.57713544), np.float32(0.57653546), np.float32(0.57795006), np.float32(0.57963103), np.float32(0.5784521), np.float32(0.5789849), np.float32(0.57746094), np.float32(0.57817477), np.float32(0.57861036), np.float32(0.5795065), np.float32(0.57318324), np.float32(0.55673087), np.float32(0.54410577), np.float32(0.53201187), np.float32(0.531924), np.float32(0.5079884), np.float32(0.53298646), np.float32(0.5259124), np.float32(0.5220492), np.float32(0.5269218), np.float32(0.545692), np.float32(0.5401405), np.float32(0.5408939), np.float32(0.5584045), np.float32(0.56811714), np.float32(0.56795126), np.float32(0.569378), np.float32(0.56559014), np.float32(0.56310993), np.float32(0.5588222), np.float32(0.5704717), np.float32(0.57040036), np.float32(0.56653124), np.float32(0.56607103), np.float32(0.56885886), np.float32(0.5656705), np.float32(0.5617774), np.float32(0.5656634), np.float32(0.56997883), np.float32(0.5805585), np.float32(0.5774496), np.float32(0.57988745), np.float32(0.5925767), np.float32(0.59607023), np.float32(0.5981707), np.float32(0.5984543), np.float32(0.5975484), np.float32(0.5900124), np.float32(0.5926365), np.float32(0.5855279), np.float32(0.5828941), np.float32(0.5892823), np.float32(0.58635575), np.float32(0.583642), np.float32(0.5901704), np.float32(0.59579635), np.float32(0.59166473), np.float32(0.5913491), np.float32(0.5975861), np.float32(0.5896736), np.float32(0.5758601), np.float32(0.5805908), np.float32(0.580256), np.float32(0.552566), np.float32(0.5497529), np.float32(0.5408873), np.float32(0.5434885), np.float32(0.54296917), np.float32(0.54537874), np.float32(0.54305416), np.float32(0.55601186), np.float32(0.5717283), np.float32(0.57249045), np.float32(0.5700492), np.float32(0.5687907), np.float32(0.56563944), np.float32(0.56446636), np.float32(0.5605598), np.float32(0.57782286), np.float32(0.5964462), np.float32(0.60426426), np.float32(0.60841244), np.float32(0.6107011), np.float32(0.62278616), np.float32(0.6236383), np.float32(0.62559605), np.float32(0.61850584), np.float32(0.6159917), np.float32(0.6126672), np.float32(0.6112441), np.float32(0.5999519), np.float32(0.60904807), np.float32(0.60616577), np.float32(0.61304086), np.float32(0.615728), np.float32(0.6227129), np.float32(0.6214409), np.float32(0.62043834), np.float32(0.622022), np.float32(0.6245058), np.float32(0.61889744), np.float32(0.6086574), np.float32(0.6178752), np.float32(0.6227967), np.float32(0.61359775), np.float32(0.61281306), np.float32(0.6156314), np.float32(0.60925686), np.float32(0.5992425), np.float32(0.61172885), np.float32(0.6158242), np.float32(0.6206453), np.float32(0.62669086), np.float32(0.63171166), np.float32(0.6381743), np.float32(0.6399543), np.float32(0.6513933), np.float32(0.7035791), np.float32(0.7465457), np.float32(0.7878119), np.float32(0.81187826), np.float32(0.8418997), np.float32(0.860372), np.float32(0.8777651), np.float32(0.8841534), np.float32(0.89452744), np.float32(0.8973551), np.float32(0.90448725), np.float32(0.9241628), np.float32(0.9287018), np.float32(0.935137), np.float32(0.93738186), np.float32(0.9525815), np.float32(0.9559034), np.float32(0.9640496), np.float32(0.970392), np.float32(0.9751779), np.float32(0.9782793), np.float32(0.9814153), np.float32(0.98422027), np.float32(0.9844172), np.float32(0.9851306), np.float32(0.98620063), np.float32(0.98618174), np.float32(0.9866295), np.float32(0.9864503), np.float32(0.98650706), np.float32(0.9861291), np.float32(0.9866193), np.float32(0.9868933), np.float32(0.98682564), np.float32(0.9871323), np.float32(0.9869682), np.float32(0.98716277), np.float32(0.987194), np.float32(0.9873291), np.float32(0.98742956), np.float32(0.98748904), np.float32(0.9872062), np.float32(0.9873116), np.float32(0.9873883), np.float32(0.9871263), np.float32(0.98699737), np.float32(0.98621017), np.float32(0.985796), np.float32(0.98543304), np.float32(0.98510844), np.float32(0.9844111), np.float32(0.98368615), np.float32(0.98386866), np.float32(0.9834484), np.float32(0.9840919), np.float32(0.9832913), np.float32(0.9826921), np.float32(0.98206526), np.float32(0.98277724), np.float32(0.9817824), np.float32(0.9813442), np.float32(0.98023605), np.float32(0.97966903), np.float32(0.97944057), np.float32(0.97902876), np.float32(0.98077846), np.float32(0.9811968), np.float32(0.980495), np.float32(0.98080266), np.float32(0.9803823), np.float32(0.9790557), np.float32(0.9790866), np.float32(0.9795434), np.float32(0.9779865), np.float32(0.9769234), np.float32(0.9768733), np.float32(0.9749713), np.float32(0.97069305), np.float32(0.9701217), np.float32(0.9695253), np.float32(0.9688504), np.float32(0.96679384), np.float32(0.96430004), np.float32(0.96077496), np.float32(0.9568039), np.float32(0.9520777), np.float32(0.9415851), np.float32(0.93382233), np.float32(0.9313266), np.float32(0.9357501), np.float32(0.93532443), np.float32(0.93072057), np.float32(0.9395147), np.float32(0.93669546), np.float32(0.9328668), np.float32(0.919047), np.float32(0.92443764), np.float32(0.91233635), np.float32(0.89606375), np.float32(0.8721591), np.float32(0.87455755), np.float32(0.87379277)], 'MFALKSLSSYLFSSSSKENIAEINAGSLYIVRPQSPKGYSELIFKDAATYIRRTGQEFQYQLVIQRAYEEGEAELLEEEGGEEGAIDTLGDKDEKVFLLDEELHFRVLLRQDGEIVLAWNDFSGDDGDLFEFVCAASTRPETATTFELVAAQCQYERKYKKSRQYATEKELEQFQFDDEPIPAASPVASPTSRSPAVSPIAQSLNDLRTLEDSPMARDSSKKALVPQSRAVEQTPTKAPAPREAPKSREVLVNQDAELHLFDFQSGTFLLQDPDVQAIVAETGNWTYWLQITGEKKQWLGQEVVPDINPVFNFEYLSFIFNHYTEDGSAYSWLLKFKDRETEETFQESLMQALWEHLNHTKWQKAVKDAERDYVLDAFNDLVLEDTKDDEREREAAEEDEEEDEFEDAVDRPETPDYDEDEDEDEAEGLDKDGNVNSQLAVGAKIDRSFVVRGNKIGVFRHNDDNKLEFSTAINNVATPKGKSFSPKKVMLHMSDRNMILQNESDPNSLYRMDLETGKVVDEWKVHDDIPINTFAPETKFAQTTDEQTFLGLSKNALYRVDPRLSGNKLDDRELKQYVSKNDFSAAATTEKGYIAVASNKGDIRMFDRLGINAKTALPALGDPIIGMDVSADGRWVLATTKNYLLLIDALQHEGKNEGKLGFEKAFAKDSKPQPRRLGLTPSHVAQFQHETKAPISFTSARFNTGEGKDETTIITATGPFIVTWSLKKILQGRKDPYSIKRYAEEVKADNFRFGSDKNIVVALPNEVDTVRRAQLQRPTRDSIMAPPATPNRKGRGSYLSRNQIVNSPY': [np.float32(0.6276063), np.float32(0.5783625), np.float32(0.55825126), np.float32(0.29685736), np.float32(0.19866174), np.float32(0.19576362), np.float32(0.27681565), np.float32(0.16280264), np.float32(0.19858176), np.float32(0.40554047), np.float32(0.48445714), np.float32(0.36770067), np.float32(0.45784315), np.float32(0.55751336), np.float32(0.5629867), np.float32(0.48849443), np.float32(0.39676595), np.float32(0.390472), np.float32(0.29695132), np.float32(0.26261285), np.float32(0.28014842), np.float32(0.24623398), np.float32(0.24507847), np.float32(0.23937272), np.float32(0.24043523), np.float32(0.22506736), np.float32(0.2082672), np.float32(0.19021112), np.float32(0.15611991), np.float32(0.14052291), np.float32(0.11755186), np.float32(0.09701797), np.float32(0.098686755), np.float32(0.103230946), np.float32(0.09854821), np.float32(0.1001644), np.float32(0.09853584), np.float32(0.09437263), np.float32(0.08795433), np.float32(0.088454574), np.float32(0.095614865), np.float32(0.104865715), np.float32(0.10985809), np.float32(0.10996989), np.float32(0.109648034), np.float32(0.11243295), np.float32(0.095002614), np.float32(0.09102417), np.float32(0.08699499), np.float32(0.07836339), np.float32(0.07244467), np.float32(0.07571945), np.float32(0.0746857), np.float32(0.073344484), np.float32(0.07461055), np.float32(0.07454676), np.float32(0.07816731), np.float32(0.08489902), np.float32(0.09356962), np.float32(0.11168906), np.float32(0.118039496), np.float32(0.11753726), np.float32(0.13451706), np.float32(0.14616466), np.float32(0.1309069), np.float32(0.14651974), np.float32(0.163601), np.float32(0.18364216), np.float32(0.22785358), np.float32(0.24300814), np.float32(0.28814453), np.float32(0.3082235), np.float32(0.3841364), np.float32(0.45833236), np.float32(0.53957534), np.float32(0.5900964), np.float32(0.6672882), np.float32(0.69323707), np.float32(0.75956476), np.float32(0.7990527), np.float32(0.82516277), np.float32(0.78959125), np.float32(0.7835041), np.float32(0.8101582), np.float32(0.7849045), np.float32(0.72916216), np.float32(0.66428554), np.float32(0.60035026), np.float32(0.5722864), np.float32(0.52870023), np.float32(0.4722069), np.float32(0.4173392), np.float32(0.38725215), np.float32(0.33368886), np.float32(0.2663992), np.float32(0.20821154), np.float32(0.18224908), np.float32(0.15266168), np.float32(0.14384516), np.float32(0.12537245), np.float32(0.11436252), np.float32(0.10406723), np.float32(0.09924918), np.float32(0.08422403), np.float32(0.07187981), np.float32(0.062791064), np.float32(0.058206894), np.float32(0.049184415), np.float32(0.05335402), np.float32(0.054897483), np.float32(0.053997744), np.float32(0.060013402), np.float32(0.06314181), np.float32(0.07193257), np.float32(0.08061912), np.float32(0.09510313), np.float32(0.10066977), np.float32(0.1027761), np.float32(0.09636347), np.float32(0.10683005), np.float32(0.11745938), np.float32(0.10621364), np.float32(0.08722079), np.float32(0.08818592), np.float32(0.06278392), np.float32(0.05978656), np.float32(0.061467174), np.float32(0.074841164), np.float32(0.08676841), np.float32(0.10725178), np.float32(0.113526724), np.float32(0.118714854), np.float32(0.12050536), np.float32(0.11338725), np.float32(0.11892784), np.float32(0.11365657), np.float32(0.100166626), np.float32(0.08508262), np.float32(0.0670417), np.float32(0.06925872), np.float32(0.061680563), np.float32(0.06729609), np.float32(0.07768242), np.float32(0.078046024), np.float32(0.08749479), np.float32(0.1025881), np.float32(0.11637186), np.float32(0.11694585), np.float32(0.12762177), np.float32(0.14522833), np.float32(0.13678902), np.float32(0.13755651), np.float32(0.13788414), np.float32(0.1428256), np.float32(0.14485852), np.float32(0.157594), np.float32(0.17695116), np.float32(0.18861878), np.float32(0.20445573), np.float32(0.21017694), np.float32(0.23808357), np.float32(0.26967847), np.float32(0.29352412), np.float32(0.31507775), np.float32(0.33729815), np.float32(0.39915562), np.float32(0.4475354), np.float32(0.5051854), np.float32(0.49946722), np.float32(0.520636), np.float32(0.5225166), np.float32(0.57785785), np.float32(0.5971222), np.float32(0.6350757), np.float32(0.6800814), np.float32(0.74012345), np.float32(0.7537785), np.float32(0.7827417), np.float32(0.8055699), np.float32(0.832155), np.float32(0.8764869), np.float32(0.87697566), np.float32(0.90246516), np.float32(0.92396206), np.float32(0.9364817), np.float32(0.95244175), np.float32(0.9560725), np.float32(0.96044487), np.float32(0.9650562), np.float32(0.97095394), np.float32(0.9724831), np.float32(0.97267616), np.float32(0.9739623), np.float32(0.97561), np.float32(0.9746799), np.float32(0.9730182), np.float32(0.9716911), np.float32(0.96993273), np.float32(0.9686347), np.float32(0.966851), np.float32(0.96486527), np.float32(0.95978355), np.float32(0.95870167), np.float32(0.9574961), np.float32(0.9565656), np.float32(0.95461327), np.float32(0.95809746), np.float32(0.9555154), np.float32(0.9554506), np.float32(0.9548983), np.float32(0.96326494), np.float32(0.965358), np.float32(0.96700424), np.float32(0.9709335), np.float32(0.97028154), np.float32(0.97373915), np.float32(0.97470325), np.float32(0.9769399), np.float32(0.97775024), np.float32(0.978921), np.float32(0.9788057), np.float32(0.97910154), np.float32(0.9788407), np.float32(0.9779116), np.float32(0.97857946), np.float32(0.9799156), np.float32(0.9806244), np.float32(0.9813672), np.float32(0.980692), np.float32(0.9810657), np.float32(0.9812634), np.float32(0.98223186), np.float32(0.9811282), np.float32(0.97949535), np.float32(0.977652), np.float32(0.97710097), np.float32(0.97317266), np.float32(0.97056335), np.float32(0.9620922), np.float32(0.9461506), np.float32(0.94390976), np.float32(0.9364284), np.float32(0.92145705), np.float32(0.90548515), np.float32(0.86201966), np.float32(0.82624555), np.float32(0.7948064), np.float32(0.76159173), np.float32(0.7133549), np.float32(0.6465079), np.float32(0.6020924), np.float32(0.5197102), np.float32(0.46177873), np.float32(0.4274329), np.float32(0.38340756), np.float32(0.3425902), np.float32(0.27750462), np.float32(0.22487067), np.float32(0.18176378), np.float32(0.18081442), np.float32(0.15090024), np.float32(0.14259295), np.float32(0.14865234), np.float32(0.13473438), np.float32(0.14873463), np.float32(0.12911722), np.float32(0.10030713), np.float32(0.07831272), np.float32(0.08033462), np.float32(0.07913624), np.float32(0.082546845), np.float32(0.08265885), np.float32(0.08677582), np.float32(0.08656076), np.float32(0.08538827), np.float32(0.0837593), np.float32(0.07279425), np.float32(0.06406842), np.float32(0.0617205), np.float32(0.05659817), np.float32(0.05860747), np.float32(0.05764703), np.float32(0.06752399), np.float32(0.0670485), np.float32(0.07223533), np.float32(0.07449379), np.float32(0.06810408), np.float32(0.07282082), np.float32(0.07205677), np.float32(0.07962486), np.float32(0.09099576), np.float32(0.089020684), np.float32(0.09070783), np.float32(0.09849671), np.float32(0.11498747), np.float32(0.107535504), np.float32(0.10828158), np.float32(0.11406814), np.float32(0.115806684), np.float32(0.1206401), np.float32(0.12813193), np.float32(0.14024417), np.float32(0.14309108), np.float32(0.14996043), np.float32(0.15195978), np.float32(0.1456837), np.float32(0.1303181), np.float32(0.10650928), np.float32(0.0807327), np.float32(0.07286823), np.float32(0.06873368), np.float32(0.06232237), np.float32(0.06093977), np.float32(0.06124209), np.float32(0.060309142), np.float32(0.062987074), np.float32(0.06543529), np.float32(0.058796383), np.float32(0.05280411), np.float32(0.05192027), np.float32(0.043413717), np.float32(0.040158905), np.float32(0.03874487), np.float32(0.04062894), np.float32(0.040092293), np.float32(0.04177742), np.float32(0.044358786), np.float32(0.054222748), np.float32(0.062945895), np.float32(0.0659671), np.float32(0.07647269), np.float32(0.09260238), np.float32(0.0996391), np.float32(0.0960155), np.float32(0.10424293), np.float32(0.11010092), np.float32(0.11011909), np.float32(0.0925281), np.float32(0.085838296), np.float32(0.086969614), np.float32(0.08204641), np.float32(0.07764593), np.float32(0.07712746), np.float32(0.08825617), np.float32(0.09571331), np.float32(0.09870779), np.float32(0.11022757), np.float32(0.11717022), np.float32(0.1318187), np.float32(0.13854891), np.float32(0.13214369), np.float32(0.13968046), np.float32(0.14394191), np.float32(0.13815196), np.float32(0.13334031), np.float32(0.13222222), np.float32(0.12803799), np.float32(0.13311522), np.float32(0.14076374), np.float32(0.14381498), np.float32(0.14802296), np.float32(0.15588862), np.float32(0.16567905), np.float32(0.16435228), np.float32(0.1849848), np.float32(0.20731781), np.float32(0.21703497), np.float32(0.20591833), np.float32(0.21238601), np.float32(0.22539328), np.float32(0.21150692), np.float32(0.21141642), np.float32(0.21116953), np.float32(0.20335297), np.float32(0.21794704), np.float32(0.22850592), np.float32(0.22070965), np.float32(0.23545489), np.float32(0.25283283), np.float32(0.28638312), np.float32(0.3053144), np.float32(0.34766567), np.float32(0.35425642), np.float32(0.412868), np.float32(0.4371444), np.float32(0.5005305), np.float32(0.58542615), np.float32(0.6485813), np.float32(0.68666494), np.float32(0.7334643), np.float32(0.7580942), np.float32(0.78213316), np.float32(0.79603887), np.float32(0.813722), np.float32(0.82915455), np.float32(0.8351376), np.float32(0.8469985), np.float32(0.8530761), np.float32(0.8683379), np.float32(0.8880511), np.float32(0.8942931), np.float32(0.91059726), np.float32(0.92768806), np.float32(0.9421388), np.float32(0.95320153), np.float32(0.9600497), np.float32(0.9642506), np.float32(0.9699182), np.float32(0.9719153), np.float32(0.97257024), np.float32(0.97449243), np.float32(0.9764423), np.float32(0.97636783), np.float32(0.97603095), np.float32(0.97545856), np.float32(0.9752876), np.float32(0.97520024), np.float32(0.9738565), np.float32(0.9736347), np.float32(0.9734212), np.float32(0.97434527), np.float32(0.97253484), np.float32(0.9720348), np.float32(0.9715837), np.float32(0.9708183), np.float32(0.96901435), np.float32(0.96864724), np.float32(0.9680788), np.float32(0.96601635), np.float32(0.9668592), np.float32(0.9659305), np.float32(0.9633388), np.float32(0.9571589), np.float32(0.9503895), np.float32(0.9406721), np.float32(0.9301296), np.float32(0.91084826), np.float32(0.8788963), np.float32(0.82607675), np.float32(0.7932171), np.float32(0.7404514), np.float32(0.67707723), np.float32(0.69373375), np.float32(0.68233424), np.float32(0.6356578), np.float32(0.5616981), np.float32(0.4878551), np.float32(0.4308937), np.float32(0.2180475), np.float32(0.24161327), np.float32(0.171905), np.float32(0.1771106), np.float32(0.16086818), np.float32(0.1702578), np.float32(0.16421159), np.float32(0.1651893), np.float32(0.15241444), np.float32(0.12626524), np.float32(0.11461137), np.float32(0.10045554), np.float32(0.09513994), np.float32(0.09244803), np.float32(0.1007526), np.float32(0.1109962), np.float32(0.1125638), np.float32(0.117915414), np.float32(0.12740608), np.float32(0.14137504), np.float32(0.19374608), np.float32(0.19252549), np.float32(0.2004973), np.float32(0.25239357), np.float32(0.22107846), np.float32(0.21006732), np.float32(0.35058573), np.float32(0.39811906), np.float32(0.4097286), np.float32(0.40865314), np.float32(0.42171577), np.float32(0.3537506), np.float32(0.7331512), np.float32(0.69928175), np.float32(0.68501514), np.float32(0.86538136), np.float32(0.9158024), np.float32(0.85802674), np.float32(0.7876908), np.float32(0.7106515), np.float32(0.7266819), np.float32(0.7658304), np.float32(0.6583067), np.float32(0.42116907), np.float32(0.44133258), np.float32(0.43196943), np.float32(0.7909526), np.float32(0.11256113), np.float32(0.11435353), np.float32(0.2140306), np.float32(0.24609312), np.float32(0.2002958), np.float32(0.09110751), np.float32(0.11495151), np.float32(0.09645065), np.float32(0.10574611), np.float32(0.11404107), np.float32(0.12443696), np.float32(0.17394608), np.float32(0.15039276), np.float32(0.14687413), np.float32(0.22205672), np.float32(0.21722348), np.float32(0.24461113), np.float32(0.2505531), np.float32(0.26121855), np.float32(0.26838678), np.float32(0.3352736), np.float32(0.37837046), np.float32(0.29321235), np.float32(0.30979306), np.float32(0.28774193), np.float32(0.27808848), np.float32(0.38516608), np.float32(0.35005438), np.float32(0.29985505), np.float32(0.31808972), np.float32(0.3382784), np.float32(0.30862552), np.float32(0.29923058), np.float32(0.27840823), np.float32(0.26466364), np.float32(0.24196318), np.float32(0.24711724), np.float32(0.22878547), np.float32(0.22685756), np.float32(0.26472732), np.float32(0.29541132), np.float32(0.28118977), np.float32(0.22402926), np.float32(0.20856766), np.float32(0.20804213), np.float32(0.19067833), np.float32(0.26978272), np.float32(0.20408209), np.float32(0.18737884), np.float32(0.16914377), np.float32(0.13375866), np.float32(0.12224138), np.float32(0.10656498), np.float32(0.090947144), np.float32(0.08223192), np.float32(0.09373915), np.float32(0.08516853), np.float32(0.07888767), np.float32(0.08062774), np.float32(0.07190711), np.float32(0.07766832), np.float32(0.08017454), np.float32(0.08076644), np.float32(0.08105389), np.float32(0.09058316), np.float32(0.110336445), np.float32(0.11900296), np.float32(0.10568529), np.float32(0.109598376), np.float32(0.11859867), np.float32(0.11876206), np.float32(0.10554496), np.float32(0.103658825), np.float32(0.12180929), np.float32(0.1315231), np.float32(0.13951083), np.float32(0.13665824), np.float32(0.13871107), np.float32(0.12979825), np.float32(0.12307923), np.float32(0.11157571), np.float32(0.11158124), np.float32(0.10942469), np.float32(0.11088231), np.float32(0.10816359), np.float32(0.091807894), np.float32(0.08389854), np.float32(0.06689225), np.float32(0.057023995), np.float32(0.04994486), np.float32(0.046340294), np.float32(0.046718597), np.float32(0.048835743), np.float32(0.048002332), np.float32(0.051485024), np.float32(0.057051476), np.float32(0.05327878), np.float32(0.05095267), np.float32(0.045783836), np.float32(0.038628157), np.float32(0.03971494), np.float32(0.046492275), np.float32(0.038894903), np.float32(0.04225188), np.float32(0.042399086), np.float32(0.042033568), np.float32(0.039430745), np.float32(0.03883137), np.float32(0.03713279), np.float32(0.039700575), np.float32(0.039516196), np.float32(0.047044955), np.float32(0.054556254), np.float32(0.06278039), np.float32(0.07519489), np.float32(0.080219395), np.float32(0.07852506), np.float32(0.06542094), np.float32(0.05830487), np.float32(0.057177763), np.float32(0.0532218), np.float32(0.050246984), np.float32(0.046995), np.float32(0.05237579), np.float32(0.056434505), np.float32(0.051318478), np.float32(0.052397404), np.float32(0.05759763), np.float32(0.05418573), np.float32(0.047437496), np.float32(0.042675402), np.float32(0.037821513), np.float32(0.035426166), np.float32(0.035048306), np.float32(0.04124925), np.float32(0.035034794), np.float32(0.029782448), np.float32(0.02929782), np.float32(0.025442142), np.float32(0.022576518), np.float32(0.02047749), np.float32(0.020022599), np.float32(0.018134294), np.float32(0.016741414), np.float32(0.018590817), np.float32(0.020809334), np.float32(0.025492085), np.float32(0.029470501), np.float32(0.032508165), np.float32(0.038472056), np.float32(0.044741083), np.float32(0.046243083), np.float32(0.056656208), np.float32(0.06408207), np.float32(0.06750374), np.float32(0.07631084), np.float32(0.09760138), np.float32(0.11028529), np.float32(0.10413924), np.float32(0.10460305), np.float32(0.13226557), np.float32(0.15985729), np.float32(0.20868771), np.float32(0.23798004), np.float32(0.30228528), np.float32(0.32925037), np.float32(0.39579058), np.float32(0.43528253), np.float32(0.49367416), np.float32(0.51356864), np.float32(0.5132631), np.float32(0.50019825), np.float32(0.50804794), np.float32(0.44925886), np.float32(0.45729), np.float32(0.49918985), np.float32(0.51331407), np.float32(0.47981337), np.float32(0.48137835), np.float32(0.5180956), np.float32(0.5474847), np.float32(0.49916014), np.float32(0.51199), np.float32(0.5208519), np.float32(0.60295016), np.float32(0.60953087), np.float32(0.6132947), np.float32(0.56340146), np.float32(0.55102795), np.float32(0.49696887), np.float32(0.49757814), np.float32(0.4435331), np.float32(0.37279156), np.float32(0.259608), np.float32(0.22091664), np.float32(0.24466144), np.float32(0.25672126), np.float32(0.26982048), np.float32(0.26545033), np.float32(0.26109076), np.float32(0.25692812), np.float32(0.24753621), np.float32(0.22441636), np.float32(0.21525526), np.float32(0.21374117), np.float32(0.1973606), np.float32(0.16443448), np.float32(0.15826377), np.float32(0.14463055), np.float32(0.12430973), np.float32(0.124970146), np.float32(0.108775005), np.float32(0.10180529), np.float32(0.09520725), np.float32(0.09108232), np.float32(0.082740955), np.float32(0.08142479), np.float32(0.07677863), np.float32(0.070773825), np.float32(0.06718461), np.float32(0.065966785), np.float32(0.075564586), np.float32(0.06858063), np.float32(0.060911436), np.float32(0.06627102), np.float32(0.06530887), np.float32(0.06199808), np.float32(0.06696283), np.float32(0.072308995), np.float32(0.08312785), np.float32(0.08663364), np.float32(0.08917382), np.float32(0.089885585), np.float32(0.09633909), np.float32(0.099318385), np.float32(0.09510361), np.float32(0.0887244), np.float32(0.11122119), np.float32(0.11419461), np.float32(0.12969278), np.float32(0.13808124), np.float32(0.14645435), np.float32(0.15520291), np.float32(0.17147958), np.float32(0.17712428), np.float32(0.18017688), np.float32(0.18876337), np.float32(0.1979322), np.float32(0.19313459), np.float32(0.19320141), np.float32(0.19820243), np.float32(0.18913913), np.float32(0.18794991), np.float32(0.1837899), np.float32(0.18939926), np.float32(0.20054032), np.float32(0.18997334), np.float32(0.18988033), np.float32(0.21934167), np.float32(0.2621873), np.float32(0.25767276), np.float32(0.25438195), np.float32(0.28257623), np.float32(0.3319216), np.float32(0.37147492), np.float32(0.36971346), np.float32(0.37309805), np.float32(0.3577832), np.float32(0.41472426), np.float32(0.4692413), np.float32(0.47170672), np.float32(0.48599765), np.float32(0.4956536), np.float32(0.50892663), np.float32(0.5121474), np.float32(0.5886932), np.float32(0.6411158), np.float32(0.71099854), np.float32(0.75097877), np.float32(0.81935793), np.float32(0.8450031), np.float32(0.8780394), np.float32(0.8949672), np.float32(0.8956922), np.float32(0.911788), np.float32(0.9211546), np.float32(0.9395619), np.float32(0.9482096), np.float32(0.96104366), np.float32(0.9620558), np.float32(0.9662813), np.float32(0.9690035), np.float32(0.9707903), np.float32(0.9720923), np.float32(0.9734481), np.float32(0.9748829), np.float32(0.9741107), np.float32(0.9762097), np.float32(0.9773358), np.float32(0.9769453), np.float32(0.9759236), np.float32(0.97472703), np.float32(0.97531486), np.float32(0.97561055), np.float32(0.97600013), np.float32(0.973961), np.float32(0.97214264), np.float32(0.971769), np.float32(0.97233015), np.float32(0.97442156), np.float32(0.9734553), np.float32(0.9692881), np.float32(0.9675029), np.float32(0.96934885)], 'MSSAPLADDWEPTYTHFSHKTEFLDSLRKFVTLDIGKESTEKEDEDEDALVTCLGAVLDYYLPMPGLLDPSLDEIVRPIMQLLEKSLHTIVEEDSCTSNPVNPKRLERLGRVLNWVVKVRGWKAVVPHFPSTIPNLPILIKLLSPPTSPSASTSPATPHHHLLSPTTAWELRAVLLLWLALLLTVPFNLSALSDSDDFVSSAPYGIDLPSAELLFPVAASELAQKVTFLAVPLLHRPGREGAYAALVLARLLSREDSVQNLRGFFAWATSEIEEGDRESESHLIASLFTLLALFSSLLKPNHLPLVEGFLEEKLLPHLRGSRTAAESGLIRKLAIKAKGRLWVSKLGKKYYDDDDVDLPEGLEETMDDLMGGLSDKDTIVRYSSAKYLSRISALLPPAFSSQIVLATIALFAGTEEEPVQFTSFGTVIDPGGSSASGGTMGFGGSEVQRGEARWHGVCLALAEMGRRGLIWGEAVGGAVEWVVKALTFDLRRASHSIGANVRDAASYLLWSLSRACPPSALEPYANTIATNLVCVACFDREVGVRRAASAAFQEGVGRTGVYPEGIDVLAKTDFHSVSVRRTAFLTASQAVGVHSVYRTAMIDHLHNITLRHWDCSIRRLGAQALRKLLEVDRKEMLEYALQRELKELVSLDSVNVHGALVALKEVAEMFEDSDPRNQIIFDALATIRAATLVSQQAADVLSALCDLLSTILNPSITSSATTQSVLARYFELTSKRREVEVHESMARVYRRLSELRDCEKDINKLISDLRSFRVTQRQSATLALGHIQYPTAPSSMAEKTVVALLGLLKDPIKTEVESRRWAVRSLGDIAVQRMDGSLVVESTTLNTVVRAFIKGLEDYSTDQRGDVGSWVRIASLDSIGRVLASLPPHSSLSSMLEPGICDEAIGGLVKQGVEKLESVRSASALALARMRECGWQWDTQDAMSVSKKQLAEEGFRYVDQKEWFQSAMPLLESRFRKELVAGLIFTIGSQVVTLSNSALHPLIEYLMVHTSTIVFVLQIISSLMADNLNSNRIFIPTLQTLHKLLSANIWEDIEDAEDCKGAADVLMKSLGAATRGLGNMKSIERISAAMRVVIACLTAPSEVRSKATSLVSLFLAHRFPRIRAMASEEIYLALSEVDDDMGEELEQVLLETDWVGSGVEVQAEMVVQLLHGRKEEP': [np.float32(0.9088401), np.float32(0.888278), np.float32(0.8542416), np.float32(0.86050934), np.float32(0.8356959), np.float32(0.7547634), np.float32(0.70698744), np.float32(0.66047245), np.float32(0.65986204), np.float32(0.62275356), np.float32(0.58761), np.float32(0.5170464), np.float32(0.43015975), np.float32(0.3628661), np.float32(0.31781206), np.float32(0.25390682), np.float32(0.22350225), np.float32(0.21985242), np.float32(0.19960707), np.float32(0.19159953), np.float32(0.18267927), np.float32(0.1449686), np.float32(0.13592845), np.float32(0.12558763), np.float32(0.12898065), np.float32(0.14718013), np.float32(0.1442151), np.float32(0.1411479), np.float32(0.12673688), np.float32(0.13957232), np.float32(0.160019), np.float32(0.17484884), np.float32(0.18954335), np.float32(0.20419998), np.float32(0.20561364), np.float32(0.2363365), np.float32(0.28162628), np.float32(0.2687892), np.float32(0.23553115), np.float32(0.24188912), np.float32(0.23568538), np.float32(0.20304592), np.float32(0.19047707), np.float32(0.1897616), np.float32(0.18698396), np.float32(0.1815361), np.float32(0.17293103), np.float32(0.17733642), np.float32(0.18582149), np.float32(0.14874277), np.float32(0.13220751), np.float32(0.12789235), np.float32(0.12400003), np.float32(0.10179199), np.float32(0.09072497), np.float32(0.08153127), np.float32(0.069663085), np.float32(0.064219914), np.float32(0.068083584), np.float32(0.07031079), np.float32(0.054188892), np.float32(0.06384295), np.float32(0.07889713), np.float32(0.080017984), np.float32(0.06884793), np.float32(0.08179385), np.float32(0.09470578), np.float32(0.085256234), np.float32(0.08154627), np.float32(0.10127974), np.float32(0.10370316), np.float32(0.086960174), np.float32(0.08933169), np.float32(0.09478498), np.float32(0.08682554), np.float32(0.0786382), np.float32(0.07936338), np.float32(0.0729238), np.float32(0.06548095), np.float32(0.06276037), np.float32(0.0660346), np.float32(0.06930863), np.float32(0.0668252), np.float32(0.0655335), np.float32(0.07332541), np.float32(0.07184552), np.float32(0.07041851), np.float32(0.08951739), np.float32(0.10913774), np.float32(0.10735509), np.float32(0.11298672), np.float32(0.13537875), np.float32(0.15691657), np.float32(0.14697996), np.float32(0.14513145), np.float32(0.16853149), np.float32(0.16866384), np.float32(0.15224616), np.float32(0.16239639), np.float32(0.19549388), np.float32(0.16449627), np.float32(0.152339), np.float32(0.16353902), np.float32(0.17220883), np.float32(0.15778053), np.float32(0.123731405), np.float32(0.11538579), np.float32(0.0945414), np.float32(0.08651914), np.float32(0.07069108), np.float32(0.0694453), np.float32(0.06594577), np.float32(0.060461763), np.float32(0.056360558), np.float32(0.052094426), np.float32(0.054576404), np.float32(0.04626476), np.float32(0.04426501), np.float32(0.051912755), np.float32(0.052977107), np.float32(0.05724115), np.float32(0.060403418), np.float32(0.07069963), np.float32(0.07387399), np.float32(0.07323497), np.float32(0.094925046), np.float32(0.10451496), np.float32(0.10374335), np.float32(0.10506631), np.float32(0.13854901), np.float32(0.17321056), np.float32(0.1774868), np.float32(0.27758572), np.float32(0.29833412), np.float32(0.34315965), np.float32(0.37837443), np.float32(0.3963556), np.float32(0.43347588), np.float32(0.4782333), np.float32(0.51030564), np.float32(0.57662743), np.float32(0.6525549), np.float32(0.6385044), np.float32(0.660226), np.float32(0.67027915), np.float32(0.6928321), np.float32(0.71289617), np.float32(0.72845006), np.float32(0.7732944), np.float32(0.8042886), np.float32(0.86439514), np.float32(0.89283204), np.float32(0.91563433), np.float32(0.90531814), np.float32(0.90469474), np.float32(0.8872579), np.float32(0.86471385), np.float32(0.8402685), np.float32(0.8267515), np.float32(0.8007835), np.float32(0.767065), np.float32(0.6714926), np.float32(0.6326259), np.float32(0.5075846), np.float32(0.4319222), np.float32(0.4584633), np.float32(0.45050353), np.float32(0.46333194), np.float32(0.37626037), np.float32(0.33919835), np.float32(0.2869065), np.float32(0.17538583), np.float32(0.1425602), np.float32(0.119368896), np.float32(0.14992014), np.float32(0.16034941), np.float32(0.20743601), np.float32(0.26228216), np.float32(0.28015658), np.float32(0.30287907), np.float32(0.2918231), np.float32(0.35217926), np.float32(0.40176162), np.float32(0.20303798), np.float32(0.27413487), np.float32(0.47440562), np.float32(0.5033329), np.float32(0.52839166), np.float32(0.36687845), np.float32(0.4708434), np.float32(0.37895545), np.float32(0.45868903), np.float32(0.40246573), np.float32(0.46849164), np.float32(0.4589647), np.float32(0.43069267), np.float32(0.40202188), np.float32(0.35844353), np.float32(0.2824383), np.float32(0.2665819), np.float32(0.27250168), np.float32(0.2784152), np.float32(0.25926334), np.float32(0.24569876), np.float32(0.24270818), np.float32(0.24298601), np.float32(0.24384417), np.float32(0.22886944), np.float32(0.18798965), np.float32(0.176101), np.float32(0.09857908), np.float32(0.09416885), np.float32(0.089771144), np.float32(0.08838721), np.float32(0.06958015), np.float32(0.06097675), np.float32(0.0611004), np.float32(0.050013255), np.float32(0.044304054), np.float32(0.038319055), np.float32(0.040325135), np.float32(0.039443433), np.float32(0.03997557), np.float32(0.043746658), np.float32(0.04478897), np.float32(0.0466384), np.float32(0.04935646), np.float32(0.054055072), np.float32(0.056282863), np.float32(0.061499655), np.float32(0.05810169), np.float32(0.053533103), np.float32(0.046121117), np.float32(0.037368998), np.float32(0.038863275), np.float32(0.033489604), np.float32(0.029897036), np.float32(0.031368952), np.float32(0.033459995), np.float32(0.03348792), np.float32(0.0302729), np.float32(0.031025507), np.float32(0.034033682), np.float32(0.041020133), np.float32(0.044082664), np.float32(0.043519624), np.float32(0.0426784), np.float32(0.043409795), np.float32(0.04297114), np.float32(0.036321796), np.float32(0.03643794), np.float32(0.03475002), np.float32(0.031572096), np.float32(0.03074534), np.float32(0.03468884), np.float32(0.034755953), np.float32(0.037765674), np.float32(0.03881205), np.float32(0.04260773), np.float32(0.04617847), np.float32(0.047693256), np.float32(0.056949683), np.float32(0.06563358), np.float32(0.077592686), np.float32(0.08767135), np.float32(0.09916704), np.float32(0.10508285), np.float32(0.09384118), np.float32(0.08464479), np.float32(0.08579945), np.float32(0.08771455), np.float32(0.0753572), np.float32(0.068665855), np.float32(0.071109995), np.float32(0.061377928), np.float32(0.055876475), np.float32(0.05577399), np.float32(0.05344191), np.float32(0.052028332), np.float32(0.049046766), np.float32(0.0492417), np.float32(0.045357257), np.float32(0.04071348), np.float32(0.036406804), np.float32(0.03822727), np.float32(0.033734635), np.float32(0.029652813), np.float32(0.029966569), np.float32(0.02995843), np.float32(0.027545312), np.float32(0.023988748), np.float32(0.020829236), np.float32(0.020808304), np.float32(0.020467516), np.float32(0.01830847), np.float32(0.019502122), np.float32(0.023336338), np.float32(0.024460634), np.float32(0.027397498), np.float32(0.03275021), np.float32(0.03887685), np.float32(0.044039562), np.float32(0.050490126), np.float32(0.05509796), np.float32(0.060955837), np.float32(0.06774752), np.float32(0.0735679), np.float32(0.08629738), np.float32(0.09277122), np.float32(0.10046862), np.float32(0.11742672), np.float32(0.10925303), np.float32(0.10232774), np.float32(0.09059463), np.float32(0.093287416), np.float32(0.10278176), np.float32(0.09853851), np.float32(0.09438204), np.float32(0.09448949), np.float32(0.09257808), np.float32(0.09300695), np.float32(0.086930096), np.float32(0.09235932), np.float32(0.09214613), np.float32(0.08533927), np.float32(0.0756565), np.float32(0.086614676), np.float32(0.09104662), np.float32(0.092964016), np.float32(0.085781224), np.float32(0.08984429), np.float32(0.075724676), np.float32(0.06966534), np.float32(0.075764515), np.float32(0.069102764), np.float32(0.06209955), np.float32(0.06288194), np.float32(0.07177724), np.float32(0.07031641), np.float32(0.06747653), np.float32(0.0729466), np.float32(0.083928086), np.float32(0.10315695), np.float32(0.116629094), np.float32(0.12352821), np.float32(0.16227566), np.float32(0.16302294), np.float32(0.15822947), np.float32(0.17971198), np.float32(0.1909237), np.float32(0.16920315), np.float32(0.1786111), np.float32(0.18171918), np.float32(0.18689887), np.float32(0.19470066), np.float32(0.2186376), np.float32(0.22621305), np.float32(0.22192545), np.float32(0.22891684), np.float32(0.23810595), np.float32(0.24832453), np.float32(0.22417426), np.float32(0.22386724), np.float32(0.26028433), np.float32(0.2563149), np.float32(0.22878158), np.float32(0.20578988), np.float32(0.16441286), np.float32(0.14796464), np.float32(0.14057411), np.float32(0.13948433), np.float32(0.13287702), np.float32(0.10904169), np.float32(0.09961427), np.float32(0.10560287), np.float32(0.09138124), np.float32(0.07321827), np.float32(0.07105913), np.float32(0.07833699), np.float32(0.068281285), np.float32(0.061587453), np.float32(0.06711808), np.float32(0.067607656), np.float32(0.061324995), np.float32(0.06431673), np.float32(0.07266485), np.float32(0.06965539), np.float32(0.064040564), np.float32(0.057199344), np.float32(0.050119855), np.float32(0.051666547), np.float32(0.053083394), np.float32(0.042931072), np.float32(0.038847294), np.float32(0.037013087), np.float32(0.034377117), np.float32(0.031503208), np.float32(0.028204901), np.float32(0.026160428), np.float32(0.025333907), np.float32(0.026249146), np.float32(0.027027333), np.float32(0.024750827), np.float32(0.031742107), np.float32(0.03887455), np.float32(0.040224932), np.float32(0.044819213), np.float32(0.04791049), np.float32(0.04677339), np.float32(0.037954275), np.float32(0.03481177), np.float32(0.0373592), np.float32(0.035513442), np.float32(0.036688462), np.float32(0.035347722), np.float32(0.04169775), np.float32(0.048409767), np.float32(0.05001132), np.float32(0.060849275), np.float32(0.07289214), np.float32(0.09325212), np.float32(0.12059404), np.float32(0.13309656), np.float32(0.14976154), np.float32(0.17098966), np.float32(0.19109973), np.float32(0.17182328), np.float32(0.17163873), np.float32(0.15865731), np.float32(0.18380506), np.float32(0.20237984), np.float32(0.27007696), np.float32(0.28856957), np.float32(0.32454127), np.float32(0.2998889), np.float32(0.37172878), np.float32(0.4771718), np.float32(0.43789595), np.float32(0.40660045), np.float32(0.5415681), np.float32(0.56559956), np.float32(0.5501087), np.float32(0.5510971), np.float32(0.46467012), np.float32(0.40505683), np.float32(0.37247586), np.float32(0.35223237), np.float32(0.35475358), np.float32(0.2883931), np.float32(0.20428553), np.float32(0.12009419), np.float32(0.11461102), np.float32(0.08758878), np.float32(0.07635247), np.float32(0.07407729), np.float32(0.062418368), np.float32(0.060322575), np.float32(0.056235813), np.float32(0.043439552), np.float32(0.038751245), np.float32(0.03375458), np.float32(0.030560767), np.float32(0.0334232), np.float32(0.027124846), np.float32(0.024777787), np.float32(0.024947653), np.float32(0.026658334), np.float32(0.024226755), np.float32(0.02572696), np.float32(0.028946789), np.float32(0.02846836), np.float32(0.031369388), np.float32(0.037514113), np.float32(0.04092265), np.float32(0.043891337), np.float32(0.04339608), np.float32(0.042721048), np.float32(0.03919544), np.float32(0.0405758), np.float32(0.040903255), np.float32(0.044616345), np.float32(0.04759987), np.float32(0.052075744), np.float32(0.056508835), np.float32(0.06083722), np.float32(0.059736278), np.float32(0.0594198), np.float32(0.06288391), np.float32(0.067042746), np.float32(0.062084667), np.float32(0.07057261), np.float32(0.074369416), np.float32(0.07177958), np.float32(0.06889588), np.float32(0.072386265), np.float32(0.07294885), np.float32(0.06926259), np.float32(0.07017392), np.float32(0.072744735), np.float32(0.06809346), np.float32(0.06357111), np.float32(0.062774), np.float32(0.06622923), np.float32(0.061794132), np.float32(0.055661384), np.float32(0.057190616), np.float32(0.058209002), np.float32(0.058043517), np.float32(0.05437244), np.float32(0.054232143), np.float32(0.05745918), np.float32(0.058764935), np.float32(0.05068703), np.float32(0.04967148), np.float32(0.0560985), np.float32(0.049660984), np.float32(0.053436592), np.float32(0.057907797), np.float32(0.058295496), np.float32(0.055569347), np.float32(0.058212005), np.float32(0.055050146), np.float32(0.05175187), np.float32(0.051502958), np.float32(0.051695958), np.float32(0.04938799), np.float32(0.04312486), np.float32(0.04149594), np.float32(0.047925096), np.float32(0.05172071), np.float32(0.044944648), np.float32(0.041033585), np.float32(0.040727105), np.float32(0.043606296), np.float32(0.044679202), np.float32(0.042504773), np.float32(0.04365569), np.float32(0.043863233), np.float32(0.042352635), np.float32(0.040901806), np.float32(0.042902935), np.float32(0.047829565), np.float32(0.053314958), np.float32(0.055618376), np.float32(0.06022642), np.float32(0.065439716), np.float32(0.08269682), np.float32(0.099869184), np.float32(0.10560874), np.float32(0.122176826), np.float32(0.11814414), np.float32(0.11987181), np.float32(0.13174571), np.float32(0.12248732), np.float32(0.115759276), np.float32(0.11606497), np.float32(0.11898971), np.float32(0.106062524), np.float32(0.0968306), np.float32(0.110026814), np.float32(0.11519027), np.float32(0.11606327), np.float32(0.1098826), np.float32(0.11856049), np.float32(0.13038887), np.float32(0.10723214), np.float32(0.09675), np.float32(0.08418562), np.float32(0.08730841), np.float32(0.08813192), np.float32(0.07980333), np.float32(0.073121354), np.float32(0.06683571), np.float32(0.060328364), np.float32(0.063656494), np.float32(0.06026531), np.float32(0.055409916), np.float32(0.05853335), np.float32(0.0619999), np.float32(0.061799727), np.float32(0.06117237), np.float32(0.06413193), np.float32(0.066646755), np.float32(0.05741536), np.float32(0.051960975), np.float32(0.04401193), np.float32(0.044414975), np.float32(0.040786333), np.float32(0.039192438), np.float32(0.03900633), np.float32(0.03852607), np.float32(0.040592212), np.float32(0.039125178), np.float32(0.036949217), np.float32(0.040270135), np.float32(0.04342202), np.float32(0.04168972), np.float32(0.04263985), np.float32(0.042134315), np.float32(0.04331795), np.float32(0.04125215), np.float32(0.037075825), np.float32(0.03783098), np.float32(0.03706071), np.float32(0.03709809), np.float32(0.03691283), np.float32(0.041582257), np.float32(0.04836885), np.float32(0.048611782), np.float32(0.0507574), np.float32(0.050592832), np.float32(0.055783294), np.float32(0.05431362), np.float32(0.053262755), np.float32(0.060342878), np.float32(0.06150254), np.float32(0.059145473), np.float32(0.060288865), np.float32(0.06349968), np.float32(0.060133364), np.float32(0.062178973), np.float32(0.06559188), np.float32(0.07470411), np.float32(0.0742688), np.float32(0.07597851), np.float32(0.07840745), np.float32(0.07885586), np.float32(0.08316349), np.float32(0.08547385), np.float32(0.09391403), np.float32(0.086021855), np.float32(0.084704384), np.float32(0.08445803), np.float32(0.08164741), np.float32(0.08807215), np.float32(0.08923709), np.float32(0.09181116), np.float32(0.096376814), np.float32(0.10067056), np.float32(0.088040836), np.float32(0.105085246), np.float32(0.115222886), np.float32(0.110427484), np.float32(0.11814166), np.float32(0.10670284), np.float32(0.1064645), np.float32(0.09670611), np.float32(0.07944182), np.float32(0.0773848), np.float32(0.079946265), np.float32(0.06933981), np.float32(0.0566807), np.float32(0.060120013), np.float32(0.065884516), np.float32(0.05810868), np.float32(0.048533145), np.float32(0.051949214), np.float32(0.055132728), np.float32(0.044380967), np.float32(0.048526794), np.float32(0.066420734), np.float32(0.07273555), np.float32(0.0767788), np.float32(0.08313441), np.float32(0.08379589), np.float32(0.08205439), np.float32(0.081701025), np.float32(0.07700127), np.float32(0.075007424), np.float32(0.06950388), np.float32(0.07269765), np.float32(0.07165358), np.float32(0.06644015), np.float32(0.062198624), np.float32(0.0643752), np.float32(0.065750994), np.float32(0.06395884), np.float32(0.063423365), np.float32(0.06759432), np.float32(0.07185438), np.float32(0.06638503), np.float32(0.06603973), np.float32(0.071526274), np.float32(0.07058524), np.float32(0.061728917), np.float32(0.05533357), np.float32(0.0512566), np.float32(0.04968827), np.float32(0.038437992), np.float32(0.035687216), np.float32(0.039179485), np.float32(0.03854937), np.float32(0.036039025), np.float32(0.033931512), np.float32(0.03723526), np.float32(0.034507483), np.float32(0.031064728), np.float32(0.032394875), np.float32(0.03602222), np.float32(0.035116296), np.float32(0.032975197), np.float32(0.034840234), np.float32(0.035500985), np.float32(0.03798282), np.float32(0.037397474), np.float32(0.04043931), np.float32(0.043079976), np.float32(0.042173844), np.float32(0.04384461), np.float32(0.049498346), np.float32(0.048654817), np.float32(0.050316937), np.float32(0.057337373), np.float32(0.05963329), np.float32(0.058358874), np.float32(0.06295629), np.float32(0.0743086), np.float32(0.074534), np.float32(0.062931396), np.float32(0.06923756), np.float32(0.08020907), np.float32(0.08245241), np.float32(0.08027989), np.float32(0.095832154), np.float32(0.103638425), np.float32(0.1063036), np.float32(0.10733616), np.float32(0.10268933), np.float32(0.103662156), np.float32(0.086925566), np.float32(0.08424139), np.float32(0.082042985), np.float32(0.07395322), np.float32(0.066411085), np.float32(0.06952297), np.float32(0.073004626), np.float32(0.06496556), np.float32(0.065020226), np.float32(0.07566729), np.float32(0.07456889), np.float32(0.06819758), np.float32(0.07454663), np.float32(0.08053574), np.float32(0.0738448), np.float32(0.08024986), np.float32(0.09122752), np.float32(0.083831385), np.float32(0.08004291), np.float32(0.084200874), np.float32(0.080357365), np.float32(0.07123201), np.float32(0.069340646), np.float32(0.07233556), np.float32(0.07172152), np.float32(0.06797632), np.float32(0.070367254), np.float32(0.076302506), np.float32(0.08412458), np.float32(0.09209303), np.float32(0.09019098), np.float32(0.09263736), np.float32(0.09945917), np.float32(0.094204366), np.float32(0.09427037), np.float32(0.112967305), np.float32(0.120717324), np.float32(0.11226039), np.float32(0.123505756), np.float32(0.11728584), np.float32(0.1185291), np.float32(0.13784271), np.float32(0.14602843), np.float32(0.12911427), np.float32(0.13078786), np.float32(0.16301578), np.float32(0.15362157), np.float32(0.15153241), np.float32(0.15445054), np.float32(0.16299802), np.float32(0.16633849), np.float32(0.16808948), np.float32(0.19501024), np.float32(0.18587373), np.float32(0.18790144), np.float32(0.18517035), np.float32(0.17305464), np.float32(0.17415206), np.float32(0.18826531), np.float32(0.18232085), np.float32(0.13549164), np.float32(0.109586015), np.float32(0.09987263), np.float32(0.09536725), np.float32(0.07852865), np.float32(0.09311648), np.float32(0.0862487), np.float32(0.08931522), np.float32(0.10202701), np.float32(0.096921295), np.float32(0.107017696), np.float32(0.10911906), np.float32(0.108313784), np.float32(0.11589797), np.float32(0.11217261), np.float32(0.120474435), np.float32(0.11608313), np.float32(0.09812061), np.float32(0.083691664), np.float32(0.083969966), np.float32(0.081128314), np.float32(0.07184057), np.float32(0.062853456), np.float32(0.06945009), np.float32(0.07644218), np.float32(0.07637258), np.float32(0.07883217), np.float32(0.087466985), np.float32(0.089041956), np.float32(0.08221967), np.float32(0.08205389), np.float32(0.09659255), np.float32(0.09245546), np.float32(0.08872652), np.float32(0.091076076), np.float32(0.09263021), np.float32(0.08948319), np.float32(0.079230726), np.float32(0.07254207), np.float32(0.072411016), np.float32(0.06809592), np.float32(0.06714171), np.float32(0.06995681), np.float32(0.06844715), np.float32(0.06421313), np.float32(0.06868836), np.float32(0.07448392), np.float32(0.06428888), np.float32(0.058284726), np.float32(0.06474277), np.float32(0.06278867), np.float32(0.054675013), np.float32(0.051854387), np.float32(0.05876641), np.float32(0.057462826), np.float32(0.050077885), np.float32(0.050134227), np.float32(0.054256506), np.float32(0.05104421), np.float32(0.0510685), np.float32(0.055337492), np.float32(0.063721664), np.float32(0.07072462), np.float32(0.07977264), np.float32(0.08126866), np.float32(0.0867722), np.float32(0.08372043), np.float32(0.08337935), np.float32(0.087852806), np.float32(0.09035441), np.float32(0.08487746), np.float32(0.08938258), np.float32(0.096820466), np.float32(0.08833521), np.float32(0.083400086), np.float32(0.088580914), np.float32(0.09920304), np.float32(0.08667568), np.float32(0.09232023), np.float32(0.10118728), np.float32(0.105119824), np.float32(0.09553799), np.float32(0.09038056), np.float32(0.08334241), np.float32(0.07661059), np.float32(0.062295437), np.float32(0.058638323), np.float32(0.049651247), np.float32(0.05071968), np.float32(0.046317868), np.float32(0.04899448), np.float32(0.04855375), np.float32(0.055263508), np.float32(0.060283568), np.float32(0.063978784), np.float32(0.06104707), np.float32(0.06665427), np.float32(0.07630829), np.float32(0.08684689), np.float32(0.0830822), np.float32(0.073908135), np.float32(0.08110004), np.float32(0.09845453), np.float32(0.1074122), np.float32(0.093062274), np.float32(0.10095265), np.float32(0.10602666), np.float32(0.10538663), np.float32(0.099244826), np.float32(0.11564536), np.float32(0.11681989), np.float32(0.0995977), np.float32(0.085086904), np.float32(0.09352882), np.float32(0.100896925), np.float32(0.10067303), np.float32(0.10645809), np.float32(0.1159857), np.float32(0.104053475), np.float32(0.109411106), np.float32(0.10130735), np.float32(0.090667434), np.float32(0.08728362), np.float32(0.0873498), np.float32(0.09264035), np.float32(0.086636595), np.float32(0.07307681), np.float32(0.07609977), np.float32(0.07686819), np.float32(0.071227804), np.float32(0.07408544), np.float32(0.084755525), np.float32(0.07934079), np.float32(0.07236973), np.float32(0.06816633), np.float32(0.07143557), np.float32(0.07476693), np.float32(0.068194546), np.float32(0.07005682), np.float32(0.08240782), np.float32(0.07434544), np.float32(0.071367055), np.float32(0.07466026), np.float32(0.07286516), np.float32(0.07898435), np.float32(0.08153778), np.float32(0.09172988), np.float32(0.10702515), np.float32(0.112649426), np.float32(0.11570491), np.float32(0.12422058), np.float32(0.13244939), np.float32(0.14219043), np.float32(0.15080905), np.float32(0.14323708), np.float32(0.14418933), np.float32(0.1485264), np.float32(0.14595197), np.float32(0.15614988), np.float32(0.16359329), np.float32(0.17464063), np.float32(0.16609128), np.float32(0.1655074), np.float32(0.14807066), np.float32(0.14222771), np.float32(0.14394955), np.float32(0.13654013), np.float32(0.11864767), np.float32(0.1199015), np.float32(0.12391314), np.float32(0.10958272), np.float32(0.102253005), np.float32(0.10188014), np.float32(0.10654721), np.float32(0.10580779), np.float32(0.1073172), np.float32(0.11578125), np.float32(0.15552215), np.float32(0.13922845), np.float32(0.1378298), np.float32(0.1496842), np.float32(0.15027367), np.float32(0.14192797), np.float32(0.14464925), np.float32(0.12735869), np.float32(0.11585943), np.float32(0.118652955), np.float32(0.13097532), np.float32(0.12614468), np.float32(0.13910559), np.float32(0.13409622), np.float32(0.16498077), np.float32(0.14885674), np.float32(0.15302269), np.float32(0.16561684), np.float32(0.17730646), np.float32(0.16955857), np.float32(0.15530577), np.float32(0.156098), np.float32(0.1699727), np.float32(0.17359759), np.float32(0.16436675), np.float32(0.1749842), np.float32(0.2285261), np.float32(0.1932023), np.float32(0.21730231), np.float32(0.2423682), np.float32(0.26154205), np.float32(0.18045604), np.float32(0.12893277), np.float32(0.21617873), np.float32(0.04832833), np.float32(0.046932198), np.float32(0.042118806), np.float32(0.04345318), np.float32(0.03892174), np.float32(0.03575274), np.float32(0.038073085), np.float32(0.035004586), np.float32(0.029248707), np.float32(0.024620943), np.float32(0.02410208), np.float32(0.023632433), np.float32(0.02416163), np.float32(0.022185815), np.float32(0.027593475), np.float32(0.030267036), np.float32(0.026966076), np.float32(0.030315496), np.float32(0.03639387), np.float32(0.0358243), np.float32(0.03909533), np.float32(0.039637104), np.float32(0.037874047), np.float32(0.036307555), np.float32(0.040222898), np.float32(0.04095884), np.float32(0.041092984), np.float32(0.043751437), np.float32(0.046951294), np.float32(0.04732243), np.float32(0.043191068), np.float32(0.04935947), np.float32(0.05559142), np.float32(0.054510403), np.float32(0.05489204), np.float32(0.06561526), np.float32(0.07135531), np.float32(0.062169373), np.float32(0.053790893), np.float32(0.054979112), np.float32(0.05526444), np.float32(0.04389096), np.float32(0.044766024), np.float32(0.050569877), np.float32(0.04683029), np.float32(0.054780494), np.float32(0.06428049), np.float32(0.07171371), np.float32(0.083920896), np.float32(0.09736596), np.float32(0.110164754), np.float32(0.106358685), np.float32(0.112360954), np.float32(0.118671216), np.float32(0.10409394), np.float32(0.09290093), np.float32(0.112224296), np.float32(0.11149812), np.float32(0.104722194), np.float32(0.10935731), np.float32(0.11632847), np.float32(0.121305004), np.float32(0.12302197), np.float32(0.12836078), np.float32(0.12839195), np.float32(0.13807471), np.float32(0.12972705), np.float32(0.12775642), np.float32(0.13718854), np.float32(0.1277934), np.float32(0.11802799), np.float32(0.11135565), np.float32(0.11464741), np.float32(0.1028923), np.float32(0.09404984), np.float32(0.091728136), np.float32(0.08799992), np.float32(0.078617096), np.float32(0.07245758), np.float32(0.071362615), np.float32(0.060888622), np.float32(0.05725165), np.float32(0.055562686), np.float32(0.05476252), np.float32(0.04736142), np.float32(0.04371893), np.float32(0.04551749), np.float32(0.041232657), np.float32(0.040675182), np.float32(0.04329535), np.float32(0.045802515), np.float32(0.043723308), np.float32(0.04615551), np.float32(0.04340035), np.float32(0.05041521), np.float32(0.051833376), np.float32(0.04613219), np.float32(0.046142083), np.float32(0.04743319), np.float32(0.048719164), np.float32(0.047673896), np.float32(0.05037221), np.float32(0.051475883), np.float32(0.049158834), np.float32(0.050653942), np.float32(0.057710733), np.float32(0.06249708), np.float32(0.060960274), np.float32(0.0640903), np.float32(0.07792222), np.float32(0.070366785), np.float32(0.07342162), np.float32(0.07250912), np.float32(0.066032), np.float32(0.0548888), np.float32(0.061281495), np.float32(0.06873183), np.float32(0.07321843), np.float32(0.060888078), np.float32(0.06008361), np.float32(0.06546095), np.float32(0.06643289), np.float32(0.06980175), np.float32(0.07274049), np.float32(0.07668515), np.float32(0.072752506), np.float32(0.07699829), np.float32(0.10120877), np.float32(0.11764225), np.float32(0.108105436), np.float32(0.11295035), np.float32(0.13037184), np.float32(0.12743694), np.float32(0.11755279), np.float32(0.11727642), np.float32(0.11052979), np.float32(0.099790916), np.float32(0.0907674), np.float32(0.096521884), np.float32(0.100857064), np.float32(0.09621625), np.float32(0.0990181), np.float32(0.11527301), np.float32(0.12752731), np.float32(0.1430456), np.float32(0.16313058), np.float32(0.17545694), np.float32(0.18129554), np.float32(0.17222548), np.float32(0.18395847), np.float32(0.16631092), np.float32(0.14491464), np.float32(0.12522419), np.float32(0.12566812), np.float32(0.109774806), np.float32(0.10101063), np.float32(0.0981674), np.float32(0.13151395), np.float32(0.12944673), np.float32(0.13931511), np.float32(0.1554191), np.float32(0.1596293), np.float32(0.1676341), np.float32(0.17145182), np.float32(0.19858669), np.float32(0.23575987), np.float32(0.2300391), np.float32(0.24220748), np.float32(0.25741684), np.float32(0.2552183), np.float32(0.253451), np.float32(0.27172694), np.float32(0.2564338), np.float32(0.28471553), np.float32(0.31854373), np.float32(0.36706564), np.float32(0.43604678)], 'MSQVTFSDVAIDFSHEEWACLDSAQRDLYKDVMVQNYENLVSVAGLSVTKPYVIMLLEDGKEPWMMEKKLSKAYPFPLSHSVPASVNFGFSALFEHCSEVTEIFELSELCVFWVLHFLSNSPNSTVEAFFKKKKKKKKKKKRQCFAFLIYFRLGIKMGKQGIINKEGYLEDSPQPVTMEKVVKQSYEFSNSNKNLEYTECDTFRSTFHSKSTLSEPQNNSAEGNSHKYDILKKNLSKKSVIKSERINGGKKLLNSNKSGAAFNQSKSLTLPQTCNREKIYTCSECGKAFGKQSILSRHWRIHTGEKPYECRECGKTFSHGSSLTRHQISHSGEKPYKCIECGKAFSHGSSLTNHQSTHTGEKPYECMNCGKSFSRVSLLIQHLRIHTQEKRYECRICGKAFIHSSSLIHHQKSHTGEKPYECRECGKAFCCSSHLTQHQRIHSMKKKYECNKCLKVFSSFSFLVQHQSIHTEEKPFEV': [np.float32(0.30133715), np.float32(0.33489227), np.float32(0.25204924), np.float32(0.25557348), np.float32(0.2575689), np.float32(0.24931227), np.float32(0.22128831), np.float32(0.23205012), np.float32(0.20308828), np.float32(0.16092207), np.float32(0.16474298), np.float32(0.16923995), np.float32(0.15536146), np.float32(0.16454491), np.float32(0.17118631), np.float32(0.15952781), np.float32(0.1759015), np.float32(0.16268346), np.float32(0.15286578), np.float32(0.144847), np.float32(0.123012915), np.float32(0.116046876), np.float32(0.11978354), np.float32(0.11920088), np.float32(0.10997115), np.float32(0.10954367), np.float32(0.115607224), np.float32(0.11122659), np.float32(0.08794884), np.float32(0.07908394), np.float32(0.085478894), np.float32(0.082740255), np.float32(0.08585248), np.float32(0.08825519), np.float32(0.08843568), np.float32(0.088609), np.float32(0.08890614), np.float32(0.09511672), np.float32(0.096662275), np.float32(0.084107496), np.float32(0.08158958), np.float32(0.082106955), np.float32(0.066188045), np.float32(0.058380246), np.float32(0.051336996), np.float32(0.04970222), np.float32(0.050005335), np.float32(0.04789914), np.float32(0.05099997), np.float32(0.06113232), np.float32(0.059973482), np.float32(0.061324876), np.float32(0.074259035), np.float32(0.08126646), np.float32(0.07927702), np.float32(0.08510688), np.float32(0.09722177), np.float32(0.107148536), np.float32(0.106418386), np.float32(0.11408182), np.float32(0.1345219), np.float32(0.13246967), np.float32(0.117742725), np.float32(0.10552959), np.float32(0.11529062), np.float32(0.13400273), np.float32(0.13808015), np.float32(0.15181789), np.float32(0.17934549), np.float32(0.19439417), np.float32(0.18549967), np.float32(0.17664261), np.float32(0.17295551), np.float32(0.16248156), np.float32(0.14963122), np.float32(0.14987487), np.float32(0.14832558), np.float32(0.14558682), np.float32(0.14240535), np.float32(0.1262115), np.float32(0.11632225), np.float32(0.09284812), np.float32(0.09498306), np.float32(0.1024053), np.float32(0.092366695), np.float32(0.084765494), np.float32(0.09014494), np.float32(0.09662098), np.float32(0.08922575), np.float32(0.08921965), np.float32(0.08604724), np.float32(0.074300475), np.float32(0.06529479), np.float32(0.061425664), np.float32(0.05880033), np.float32(0.053706802), np.float32(0.051021334), np.float32(0.0495818), np.float32(0.04532292), np.float32(0.038663387), np.float32(0.036653813), np.float32(0.03337216), np.float32(0.033651583), np.float32(0.032505948), np.float32(0.03495489), np.float32(0.036113128), np.float32(0.04158149), np.float32(0.038430486), np.float32(0.043765694), np.float32(0.046932787), np.float32(0.04685558), np.float32(0.044664152), np.float32(0.048534654), np.float32(0.04889972), np.float32(0.0470284), np.float32(0.057576794), np.float32(0.060114313), np.float32(0.05550768), np.float32(0.060104713), np.float32(0.07019162), np.float32(0.083554514), np.float32(0.10561841), np.float32(0.12833816), np.float32(0.14554334), np.float32(0.15606363), np.float32(0.1706922), np.float32(0.20246877), np.float32(0.29349387), np.float32(0.31598008), np.float32(0.34829372), np.float32(0.4118084), np.float32(0.36354426), np.float32(0.3294721), np.float32(0.3460004), np.float32(0.3425855), np.float32(0.3390843), np.float32(0.333929), np.float32(0.36110026), np.float32(0.36920527), np.float32(0.47723502), np.float32(0.4500099), np.float32(0.4725656), np.float32(0.4388134), np.float32(0.4078346), np.float32(0.5951885), np.float32(0.64725167), np.float32(0.6280175), np.float32(0.616092), np.float32(0.5868568), np.float32(0.4793741), np.float32(0.4717048), np.float32(0.40274903), np.float32(0.40969422), np.float32(0.39779195), np.float32(0.40644422), np.float32(0.44193786), np.float32(0.50963104), np.float32(0.500178), np.float32(0.5494821), np.float32(0.5828106), np.float32(0.6272066), np.float32(0.69537985), np.float32(0.7141544), np.float32(0.76644045), np.float32(0.69659966), np.float32(0.6779922), np.float32(0.6159133), np.float32(0.60602653), np.float32(0.5670424), np.float32(0.5690271), np.float32(0.55040085), np.float32(0.5997986), np.float32(0.6119991), np.float32(0.64315695), np.float32(0.6649498), np.float32(0.71702343), np.float32(0.69227976), np.float32(0.6644221), np.float32(0.6973604), np.float32(0.72942954), np.float32(0.69995433), np.float32(0.7631477), np.float32(0.7528939), np.float32(0.735922), np.float32(0.7347874), np.float32(0.709158), np.float32(0.7189511), np.float32(0.7511563), np.float32(0.7833891), np.float32(0.79928225), np.float32(0.8085711), np.float32(0.84543765), np.float32(0.8117491), np.float32(0.7922321), np.float32(0.8671084), np.float32(0.90378445), np.float32(0.9140697), np.float32(0.9415179), np.float32(0.9430649), np.float32(0.9455868), np.float32(0.93871164), np.float32(0.9439568), np.float32(0.94252485), np.float32(0.93972224), np.float32(0.9429873), np.float32(0.9399582), np.float32(0.93469447), np.float32(0.93356866), np.float32(0.9360821), np.float32(0.9358509), np.float32(0.9407872), np.float32(0.9395733), np.float32(0.95263505), np.float32(0.9536788), np.float32(0.9558542), np.float32(0.95678985), np.float32(0.9638916), np.float32(0.96598345), np.float32(0.9678008), np.float32(0.96994126), np.float32(0.9710027), np.float32(0.97155476), np.float32(0.97042096), np.float32(0.97056186), np.float32(0.9695049), np.float32(0.97034013), np.float32(0.9705287), np.float32(0.9695014), np.float32(0.96935004), np.float32(0.9685393), np.float32(0.96916336), np.float32(0.9665326), np.float32(0.96754384), np.float32(0.96566355), np.float32(0.9659282), np.float32(0.9674946), np.float32(0.9646975), np.float32(0.9686826), np.float32(0.96563673), np.float32(0.9635878), np.float32(0.96467155), np.float32(0.96660465), np.float32(0.96717584), np.float32(0.970015), np.float32(0.9717997), np.float32(0.97153765), np.float32(0.97230756), np.float32(0.97316676), np.float32(0.97324216), np.float32(0.97208744), np.float32(0.97107553), np.float32(0.9719088), np.float32(0.9715045), np.float32(0.96676284), np.float32(0.9690458), np.float32(0.96952564), np.float32(0.9696553), np.float32(0.9707227), np.float32(0.96757746), np.float32(0.9639581), np.float32(0.95894223), np.float32(0.95676297), np.float32(0.9421093), np.float32(0.93301135), np.float32(0.93066764), np.float32(0.9223671), np.float32(0.90857464), np.float32(0.8955475), np.float32(0.8241566), np.float32(0.76226234), np.float32(0.64647067), np.float32(0.5675027), np.float32(0.5256606), np.float32(0.44321227), np.float32(0.4096271), np.float32(0.397122), np.float32(0.39536336), np.float32(0.37828153), np.float32(0.37833628), np.float32(0.3696719), np.float32(0.35722715), np.float32(0.3245922), np.float32(0.3224913), np.float32(0.27273285), np.float32(0.26049316), np.float32(0.25303286), np.float32(0.23597626), np.float32(0.23221968), np.float32(0.2224278), np.float32(0.21672544), np.float32(0.20650968), np.float32(0.18116586), np.float32(0.20585868), np.float32(0.22131559), np.float32(0.24609764), np.float32(0.24990898), np.float32(0.24567439), np.float32(0.25634074), np.float32(0.24408938), np.float32(0.24496743), np.float32(0.248737), np.float32(0.2453261), np.float32(0.24620745), np.float32(0.245328), np.float32(0.24138668), np.float32(0.23609164), np.float32(0.22695458), np.float32(0.24045326), np.float32(0.24813081), np.float32(0.2537726), np.float32(0.26096264), np.float32(0.2615216), np.float32(0.2507393), np.float32(0.25213483), np.float32(0.25185367), np.float32(0.24437808), np.float32(0.2509531), np.float32(0.24560778), np.float32(0.24750729), np.float32(0.25495616), np.float32(0.25284597), np.float32(0.2511347), np.float32(0.2625487), np.float32(0.26365477), np.float32(0.25843948), np.float32(0.26391208), np.float32(0.25560433), np.float32(0.261166), np.float32(0.27150786), np.float32(0.27124256), np.float32(0.27096093), np.float32(0.27370167), np.float32(0.27053535), np.float32(0.2583397), np.float32(0.24956787), np.float32(0.24690235), np.float32(0.24247004), np.float32(0.24528383), np.float32(0.25688288), np.float32(0.24620707), np.float32(0.2491127), np.float32(0.2572322), np.float32(0.2571208), np.float32(0.2601726), np.float32(0.26350048), np.float32(0.26835522), np.float32(0.26905376), np.float32(0.2673753), np.float32(0.2699232), np.float32(0.2738876), np.float32(0.2825106), np.float32(0.28370008), np.float32(0.28339535), np.float32(0.30408356), np.float32(0.28519365), np.float32(0.28578737), np.float32(0.29643422), np.float32(0.30507192), np.float32(0.30334672), np.float32(0.30716813), np.float32(0.33064163), np.float32(0.30209836), np.float32(0.29572475), np.float32(0.29399866), np.float32(0.2856337), np.float32(0.28336173), np.float32(0.28781366), np.float32(0.25713062), np.float32(0.23373231), np.float32(0.2286248), np.float32(0.20159647), np.float32(0.15446822), np.float32(0.14958051), np.float32(0.13475157), np.float32(0.13242632), np.float32(0.13225769), np.float32(0.1446269), np.float32(0.14826071), np.float32(0.15800357), np.float32(0.16313924), np.float32(0.15525755), np.float32(0.16486642), np.float32(0.15350455), np.float32(0.15599023), np.float32(0.15895829), np.float32(0.1586458), np.float32(0.15881395), np.float32(0.16219191), np.float32(0.16561975), np.float32(0.15716022), np.float32(0.15998106), np.float32(0.16810481), np.float32(0.17658846), np.float32(0.21532069), np.float32(0.25095332), np.float32(0.25117466), np.float32(0.25585636), np.float32(0.26294172), np.float32(0.24450971), np.float32(0.24444479), np.float32(0.25989205), np.float32(0.25797212), np.float32(0.25510067), np.float32(0.26340201), np.float32(0.26720047), np.float32(0.26397082), np.float32(0.28089523), np.float32(0.27983212), np.float32(0.27801993), np.float32(0.29091063), np.float32(0.28186888), np.float32(0.29477522), np.float32(0.30751568), np.float32(0.30577737), np.float32(0.3160012), np.float32(0.3123569), np.float32(0.3055842), np.float32(0.2886304), np.float32(0.2874501), np.float32(0.29120323), np.float32(0.2941315), np.float32(0.30281946), np.float32(0.30217344), np.float32(0.29195142), np.float32(0.28510112), np.float32(0.28513396), np.float32(0.27490887), np.float32(0.25852355), np.float32(0.26097164), np.float32(0.24098979), np.float32(0.25872132), np.float32(0.25578073), np.float32(0.24593118), np.float32(0.24692072), np.float32(0.26223436), np.float32(0.24001125), np.float32(0.20954125), np.float32(0.22182812), np.float32(0.19463909), np.float32(0.1920498), np.float32(0.20243149), np.float32(0.21790983), np.float32(0.21666692), np.float32(0.24672028), np.float32(0.23852518), np.float32(0.23746201), np.float32(0.22942755), np.float32(0.23319635), np.float32(0.23710388), np.float32(0.23625165), np.float32(0.23758803), np.float32(0.2532265), np.float32(0.2517413), np.float32(0.2520327), np.float32(0.2518222), np.float32(0.2539291), np.float32(0.2700073), np.float32(0.27543548), np.float32(0.2728141), np.float32(0.27616856), np.float32(0.28550917), np.float32(0.2978998), np.float32(0.3035338), np.float32(0.2967604), np.float32(0.30813566), np.float32(0.35472584), np.float32(0.3767922), np.float32(0.38941535), np.float32(0.3892786), np.float32(0.4268571), np.float32(0.4413452), np.float32(0.46216556), np.float32(0.5175688), np.float32(0.52174896), np.float32(0.5951873), np.float32(0.6646084), np.float32(0.72657984), np.float32(0.74325985)], 'MTATPLTVMFSITHFCEGAREGSTATDGSSCYGLTLRFILQPRGGCAVTHTNLKMSAHGPEGSGAASSNKRLQQTQAQVDEVVDIMRVNVDKVLERDQKLSELDDRADALQAGASQFETSAAKLKRKYWWKNCKFGLKYKTGKGGVEETMKKRRGATHMSAYEPINVEYRVRQQTGDDDCMQFIGQQGGVLRVVDLLCNVEIHVNRHRATDRPRRSDAPTGGPSNHTTYDNFHLSNHRGSRDVLIAVTLYTSAVLLSPNAVRSRTDVCGSSRMNAMNGVGMAAEEQRPLRKAPPCGRGPGWAWVSRNERIKTRDYSASEKIDS': [np.float32(0.51589656), np.float32(0.6701041), np.float32(0.7584653), np.float32(0.73794705), np.float32(0.7715142), np.float32(0.69581974), np.float32(0.67666423), np.float32(0.6107245), np.float32(0.5636863), np.float32(0.5277912), np.float32(0.5032704), np.float32(0.57337964), np.float32(0.58543813), np.float32(0.58787817), np.float32(0.59288794), np.float32(0.64046514), np.float32(0.60838765), np.float32(0.6249209), np.float32(0.6586696), np.float32(0.5950743), np.float32(0.5979562), np.float32(0.58386135), np.float32(0.57789207), np.float32(0.5965875), np.float32(0.6075793), np.float32(0.61547285), np.float32(0.6321723), np.float32(0.6127492), np.float32(0.6215793), np.float32(0.60875034), np.float32(0.6297735), np.float32(0.6372579), np.float32(0.588537), np.float32(0.5533361), np.float32(0.49436846), np.float32(0.41443998), np.float32(0.41392764), np.float32(0.37545004), np.float32(0.3226055), np.float32(0.20804322), np.float32(0.19495425), np.float32(0.1795753), np.float32(0.19139984), np.float32(0.2641593), np.float32(0.3078448), np.float32(0.3814145), np.float32(0.54306066), np.float32(0.55594945), np.float32(0.69621384), np.float32(0.78388), np.float32(0.8329233), np.float32(0.87476134), np.float32(0.91355336), np.float32(0.91683793), np.float32(0.91947967), np.float32(0.9111119), np.float32(0.9138771), np.float32(0.9014538), np.float32(0.9037996), np.float32(0.8790203), np.float32(0.90056694), np.float32(0.89074576), np.float32(0.9060052), np.float32(0.90719825), np.float32(0.8965526), np.float32(0.8860479), np.float32(0.85249907), np.float32(0.8311201), np.float32(0.8190721), np.float32(0.7935733), np.float32(0.72225916), np.float32(0.6724797), np.float32(0.6568061), np.float32(0.5899493), np.float32(0.5432391), np.float32(0.5160821), np.float32(0.47859073), np.float32(0.39639226), np.float32(0.36708122), np.float32(0.31456378), np.float32(0.31165114), np.float32(0.3006765), np.float32(0.26105496), np.float32(0.2307506), np.float32(0.21429718), np.float32(0.20144877), np.float32(0.1935448), np.float32(0.20720008), np.float32(0.19479047), np.float32(0.20909038), np.float32(0.22850391), np.float32(0.2445418), np.float32(0.2192135), np.float32(0.21717584), np.float32(0.23863178), np.float32(0.21242726), np.float32(0.23679973), np.float32(0.23499228), np.float32(0.2958642), np.float32(0.24179602), np.float32(0.23366664), np.float32(0.22293474), np.float32(0.2738967), np.float32(0.30206075), np.float32(0.3040098), np.float32(0.3240386), np.float32(0.342945), np.float32(0.34662196), np.float32(0.351603), np.float32(0.3416165), np.float32(0.3342183), np.float32(0.35898536), np.float32(0.35843068), np.float32(0.35273418), np.float32(0.36820853), np.float32(0.3686599), np.float32(0.36554182), np.float32(0.38286385), np.float32(0.42508426), np.float32(0.45233238), np.float32(0.46768606), np.float32(0.45022255), np.float32(0.43830982), np.float32(0.41187924), np.float32(0.3834765), np.float32(0.2738967), np.float32(0.26771262), np.float32(0.26475823), np.float32(0.30406964), np.float32(0.36442086), np.float32(0.3347775), np.float32(0.37250307), np.float32(0.36075115), np.float32(0.3006429), np.float32(0.34607983), np.float32(0.28651857), np.float32(0.35365358), np.float32(0.30657226), np.float32(0.34404364), np.float32(0.38959166), np.float32(0.51827866), np.float32(0.53891224), np.float32(0.5227931), np.float32(0.56159544), np.float32(0.57713234), np.float32(0.594274), np.float32(0.59774745), np.float32(0.6194897), np.float32(0.6147158), np.float32(0.62700814), np.float32(0.6071891), np.float32(0.60212606), np.float32(0.5851643), np.float32(0.57459384), np.float32(0.56109196), np.float32(0.5248102), np.float32(0.4575482), np.float32(0.42243156), np.float32(0.36035955), np.float32(0.32938594), np.float32(0.28538507), np.float32(0.28831935), np.float32(0.28864262), np.float32(0.30827728), np.float32(0.2687803), np.float32(0.25505644), np.float32(0.20382419), np.float32(0.23606776), np.float32(0.20340928), np.float32(0.18138707), np.float32(0.16292062), np.float32(0.1352264), np.float32(0.12199181), np.float32(0.117438085), np.float32(0.1276522), np.float32(0.13496758), np.float32(0.13259712), np.float32(0.138293), np.float32(0.11706259), np.float32(0.11360131), np.float32(0.11134016), np.float32(0.09781763), np.float32(0.09375849), np.float32(0.09741509), np.float32(0.09523302), np.float32(0.09368549), np.float32(0.07958243), np.float32(0.07973125), np.float32(0.06623446), np.float32(0.0626809), np.float32(0.05012479), np.float32(0.045720723), np.float32(0.05051695), np.float32(0.057016432), np.float32(0.064723425), np.float32(0.076499924), np.float32(0.106164634), np.float32(0.11978841), np.float32(0.12634781), np.float32(0.14566536), np.float32(0.14550924), np.float32(0.17521824), np.float32(0.22621115), np.float32(0.29181993), np.float32(0.31857365), np.float32(0.4103231), np.float32(0.4506292), np.float32(0.5108616), np.float32(0.56063455), np.float32(0.6440568), np.float32(0.69346595), np.float32(0.7485464), np.float32(0.82996064), np.float32(0.86929625), np.float32(0.9092974), np.float32(0.93192), np.float32(0.94792205), np.float32(0.9534361), np.float32(0.9504389), np.float32(0.94975847), np.float32(0.9460299), np.float32(0.94174343), np.float32(0.93612117), np.float32(0.9270025), np.float32(0.922533), np.float32(0.91403687), np.float32(0.9002992), np.float32(0.8870421), np.float32(0.84337217), np.float32(0.81989497), np.float32(0.81883186), np.float32(0.67724025), np.float32(0.6003539), np.float32(0.5571581), np.float32(0.50405437), np.float32(0.44224644), np.float32(0.35060117), np.float32(0.33507627), np.float32(0.25770777), np.float32(0.18606915), np.float32(0.12221268), np.float32(0.17580813), np.float32(0.23018983), np.float32(0.31724074), np.float32(0.36615628), np.float32(0.25596613), np.float32(0.36968833), np.float32(0.4022371), np.float32(0.37142235), np.float32(0.35217068), np.float32(0.32349718), np.float32(0.21950649), np.float32(0.32420823), np.float32(0.30637136), np.float32(0.32170165), np.float32(0.38492793), np.float32(0.3920495), np.float32(0.42863306), np.float32(0.43992206), np.float32(0.44724357), np.float32(0.4706161), np.float32(0.50729644), np.float32(0.50524276), np.float32(0.5857156), np.float32(0.6396437), np.float32(0.68997324), np.float32(0.67988706), np.float32(0.7164974), np.float32(0.78084713), np.float32(0.8273416), np.float32(0.85503644), np.float32(0.83497375), np.float32(0.8543357), np.float32(0.8593686), np.float32(0.8600086), np.float32(0.811357), np.float32(0.8128276), np.float32(0.82277906), np.float32(0.8061594), np.float32(0.83625513), np.float32(0.847765), np.float32(0.8314286), np.float32(0.88460076), np.float32(0.899393), np.float32(0.9081556), np.float32(0.8966901), np.float32(0.87938845), np.float32(0.8410924), np.float32(0.8648221), np.float32(0.8332973), np.float32(0.85390496), np.float32(0.832277), np.float32(0.7746257), np.float32(0.799005), np.float32(0.88242704), np.float32(0.9384572), np.float32(0.9530447), np.float32(0.96236175), np.float32(0.96283484), np.float32(0.95576185), np.float32(0.9572933), np.float32(0.9608202), np.float32(0.9511469), np.float32(0.9514323), np.float32(0.95763427), np.float32(0.95590985), np.float32(0.9418936), np.float32(0.9237655), np.float32(0.8898318), np.float32(0.86056226), np.float32(0.84130806), np.float32(0.80686945), np.float32(0.78475595), np.float32(0.9192403), np.float32(0.87357616), np.float32(0.72112614), np.float32(0.8689068), np.float32(0.80794835), np.float32(0.7798809), np.float32(0.7659562), np.float32(0.78615034), np.float32(0.7320961), np.float32(0.85383534)], 'MGTPGLKADCETILGRFQETDSVRFEEFAAIWKDMKFSHIYFGGMRNLEMSKFAREALSVASHYFLPPYTFQIRVGALYLLYGLYNSQLCQPKQKIRVALKDWDDIEKFYQDLIGAQHLDAAYIMRQLRLSRAFHFTGMAEFLTFRSQRNQPRHVGREEFKDVRDRVQDLVTSETLEEMLNIHEHYQKTKCLISADKSQPDRSLSLVKEDYVPNLKQLLSEHVTWKLEKGKPRTKNDDEKEENEEEKEATSQESEKESSERAKTLARIKSKCYGAVTQAPKSRRHRQVLMASSESSSDCGGKNTQKSKRKRRVPRKTGTLKGAKLGKLTKKASQSKKNMPTIPEEDSTSSSSEDNFVPKRTRKN': [np.float32(0.6534574), np.float32(0.483023), np.float32(0.506713), np.float32(0.46422064), np.float32(0.51376295), np.float32(0.4133118), np.float32(0.41473505), np.float32(0.4285072), np.float32(0.41286406), np.float32(0.4241819), np.float32(0.3799681), np.float32(0.37656447), np.float32(0.3578115), np.float32(0.2984515), np.float32(0.27422085), np.float32(0.2338003), np.float32(0.19351593), np.float32(0.14445361), np.float32(0.16050547), np.float32(0.13261983), np.float32(0.117597714), np.float32(0.1266877), np.float32(0.1532385), np.float32(0.14075072), np.float32(0.15260845), np.float32(0.15645964), np.float32(0.15251568), np.float32(0.15122844), np.float32(0.13232912), np.float32(0.14155596), np.float32(0.12917696), np.float32(0.12061659), np.float32(0.106007196), np.float32(0.09203741), np.float32(0.08463001), np.float32(0.08858773), np.float32(0.084822394), np.float32(0.102802664), np.float32(0.08828791), np.float32(0.08062484), np.float32(0.10205689), np.float32(0.110068336), np.float32(0.09997796), np.float32(0.13041267), np.float32(0.13681132), np.float32(0.117049985), np.float32(0.11423104), np.float32(0.1100883), np.float32(0.0997801), np.float32(0.09181977), np.float32(0.11582436), np.float32(0.12942524), np.float32(0.13126905), np.float32(0.13826504), np.float32(0.14170755), np.float32(0.14618137), np.float32(0.14644255), np.float32(0.1449608), np.float32(0.15636821), np.float32(0.12686601), np.float32(0.13604528), np.float32(0.13170977), np.float32(0.13156635), np.float32(0.12085626), np.float32(0.09389908), np.float32(0.09715854), np.float32(0.09826368), np.float32(0.07528905), np.float32(0.06203047), np.float32(0.059305094), np.float32(0.061910536), np.float32(0.0518629), np.float32(0.04573555), np.float32(0.045612965), np.float32(0.04056985), np.float32(0.035508454), np.float32(0.034329847), np.float32(0.03160665), np.float32(0.030729393), np.float32(0.032687716), np.float32(0.031109856), np.float32(0.03256767), np.float32(0.034207433), np.float32(0.03913997), np.float32(0.03974148), np.float32(0.04389951), np.float32(0.04988014), np.float32(0.04957383), np.float32(0.049077086), np.float32(0.06251682), np.float32(0.069890246), np.float32(0.06697498), np.float32(0.07766664), np.float32(0.08778805), np.float32(0.08479415), np.float32(0.08933235), np.float32(0.11568731), np.float32(0.114726715), np.float32(0.09783236), np.float32(0.09982583), np.float32(0.09778643), np.float32(0.09181571), np.float32(0.087009326), np.float32(0.087992854), np.float32(0.085623436), np.float32(0.08079578), np.float32(0.074639305), np.float32(0.06650214), np.float32(0.06772857), np.float32(0.059980556), np.float32(0.058599588), np.float32(0.057549674), np.float32(0.057222545), np.float32(0.04956252), np.float32(0.048131756), np.float32(0.051330008), np.float32(0.044444572), np.float32(0.04530101), np.float32(0.050614245), np.float32(0.049502414), np.float32(0.047047712), np.float32(0.04947425), np.float32(0.052426565), np.float32(0.05071921), np.float32(0.046534285), np.float32(0.044531614), np.float32(0.046413913), np.float32(0.04080784), np.float32(0.039244447), np.float32(0.035612814), np.float32(0.033909965), np.float32(0.030300768), np.float32(0.03241144), np.float32(0.034277897), np.float32(0.03711091), np.float32(0.039704345), np.float32(0.048416536), np.float32(0.053436376), np.float32(0.060272854), np.float32(0.06779136), np.float32(0.08253831), np.float32(0.08792281), np.float32(0.10638186), np.float32(0.1162785), np.float32(0.11698662), np.float32(0.13996251), np.float32(0.15976368), np.float32(0.1699086), np.float32(0.1600606), np.float32(0.1782236), np.float32(0.18979804), np.float32(0.18221694), np.float32(0.18579069), np.float32(0.19485189), np.float32(0.20146218), np.float32(0.20774734), np.float32(0.21955535), np.float32(0.25045472), np.float32(0.23746046), np.float32(0.21308702), np.float32(0.22153363), np.float32(0.22780386), np.float32(0.22592399), np.float32(0.21177304), np.float32(0.18027642), np.float32(0.16333503), np.float32(0.15824433), np.float32(0.1428464), np.float32(0.13932335), np.float32(0.13996206), np.float32(0.12864034), np.float32(0.12218547), np.float32(0.12511413), np.float32(0.123285666), np.float32(0.120678104), np.float32(0.13479811), np.float32(0.1405004), np.float32(0.13188682), np.float32(0.1352777), np.float32(0.14005415), np.float32(0.14296618), np.float32(0.13773248), np.float32(0.14191043), np.float32(0.1426645), np.float32(0.14916264), np.float32(0.14967927), np.float32(0.17071095), np.float32(0.1886946), np.float32(0.23176023), np.float32(0.26880184), np.float32(0.29888862), np.float32(0.30533594), np.float32(0.3114695), np.float32(0.31309173), np.float32(0.33132678), np.float32(0.35059428), np.float32(0.3434716), np.float32(0.36869287), np.float32(0.43078345), np.float32(0.41191784), np.float32(0.34662974), np.float32(0.34778228), np.float32(0.33430263), np.float32(0.31658012), np.float32(0.3504212), np.float32(0.38437152), np.float32(0.40855408), np.float32(0.38930324), np.float32(0.35822073), np.float32(0.32279912), np.float32(0.29332846), np.float32(0.23946597), np.float32(0.20683625), np.float32(0.18251985), np.float32(0.17149389), np.float32(0.16904502), np.float32(0.1752325), np.float32(0.20090862), np.float32(0.22430244), np.float32(0.28635123), np.float32(0.31944296), np.float32(0.35950094), np.float32(0.3792337), np.float32(0.42108122), np.float32(0.46689594), np.float32(0.5076201), np.float32(0.53870255), np.float32(0.6212362), np.float32(0.68064165), np.float32(0.69526875), np.float32(0.76397794), np.float32(0.8204798), np.float32(0.8406901), np.float32(0.8616336), np.float32(0.8849599), np.float32(0.8990623), np.float32(0.9198421), np.float32(0.9396136), np.float32(0.9494818), np.float32(0.9585087), np.float32(0.95863146), np.float32(0.9584072), np.float32(0.95510715), np.float32(0.9521662), np.float32(0.9531268), np.float32(0.94944775), np.float32(0.9446721), np.float32(0.9384842), np.float32(0.933908), np.float32(0.9261538), np.float32(0.9226943), np.float32(0.9122363), np.float32(0.90467423), np.float32(0.888656), np.float32(0.8708622), np.float32(0.8746519), np.float32(0.83912057), np.float32(0.8278145), np.float32(0.8214101), np.float32(0.8316583), np.float32(0.8175867), np.float32(0.8306248), np.float32(0.8294512), np.float32(0.84368056), np.float32(0.85102105), np.float32(0.8457102), np.float32(0.863061), np.float32(0.8577805), np.float32(0.8507433), np.float32(0.8550199), np.float32(0.8617154), np.float32(0.86551565), np.float32(0.87643313), np.float32(0.87593603), np.float32(0.8858049), np.float32(0.883891), np.float32(0.8920988), np.float32(0.9104528), np.float32(0.9201646), np.float32(0.9189063), np.float32(0.9270272), np.float32(0.934057), np.float32(0.9403676), np.float32(0.9369767), np.float32(0.9486707), np.float32(0.9542126), np.float32(0.96160924), np.float32(0.96344537), np.float32(0.96622556), np.float32(0.9693857), np.float32(0.9712511), np.float32(0.9736863), np.float32(0.9732731), np.float32(0.97357893), np.float32(0.97633004), np.float32(0.9767494), np.float32(0.97782373), np.float32(0.9796933), np.float32(0.9811736), np.float32(0.9820224), np.float32(0.9827069), np.float32(0.98349714), np.float32(0.9843407), np.float32(0.9853017), np.float32(0.9862065), np.float32(0.9865802), np.float32(0.9860848), np.float32(0.98626906), np.float32(0.98633575), np.float32(0.9866868), np.float32(0.9865197), np.float32(0.9866736), np.float32(0.9869119), np.float32(0.98711336), np.float32(0.9867856), np.float32(0.98738676), np.float32(0.98778653), np.float32(0.9874034), np.float32(0.9870639), np.float32(0.9873863), np.float32(0.9869599), np.float32(0.98674), np.float32(0.9865956), np.float32(0.98610306), np.float32(0.9861107), np.float32(0.98617065), np.float32(0.9862911), np.float32(0.9859519), np.float32(0.9851332), np.float32(0.9847878), np.float32(0.98458415), np.float32(0.9833733), np.float32(0.98297244), np.float32(0.98214424), np.float32(0.9818616), np.float32(0.9811813), np.float32(0.9808264), np.float32(0.9801096), np.float32(0.9801256), np.float32(0.97967005), np.float32(0.97833556), np.float32(0.97843176), np.float32(0.9777476), np.float32(0.9765478), np.float32(0.9775279), np.float32(0.9779855), np.float32(0.97763056), np.float32(0.97827256), np.float32(0.9791337), np.float32(0.9784814), np.float32(0.97833884), np.float32(0.97828525), np.float32(0.97831625), np.float32(0.9782843), np.float32(0.97780263), np.float32(0.97700614), np.float32(0.9751023), np.float32(0.97402054), np.float32(0.9734195), np.float32(0.9740728), np.float32(0.9741116), np.float32(0.974556), np.float32(0.9743818), np.float32(0.9737322)], 'MEAENAGSYSLQQAQAFYTFPFQQLMAEAPNMAVVNEQQMPEEVPAPAPAQEPVQEAPKGRKRKPRTTEPKQPVEPKKPVESKKSGKSAKSKEKQEKITDTFKVKRKVDRFNGVSEAELLTKTLPDILTFNLDIVIIGINPGLMAAYKGHHYPGPGNHFWKCLFMSGLSEVQLNHMDDHTLPGKYGIGFTNMVERTTPGSKDLSSKEFREGGRILVQKLQKYQPRIAVFNGKCIYEIFSKEVFGVKVKNLEFGLQPHKIPDTETLCYVMPSSSARCAQFPRAQDKVHYYIKLKDLRDQLKGIERNMDVQEVQYTFDLQLAQEDAKKMAVKEEKYDPGYEAAYGGAYGENPCSSEPCGFSSNGLIESVELRGESAFSGIPNGQWMTQSFTDQIPSFSNHCGTQEQEEESHA': [np.float32(0.94878066), np.float32(0.943978), np.float32(0.94727135), np.float32(0.94105315), np.float32(0.93612826), np.float32(0.9404562), np.float32(0.93707466), np.float32(0.9345444), np.float32(0.92972344), np.float32(0.9197675), np.float32(0.91009426), np.float32(0.89968854), np.float32(0.8893711), np.float32(0.8889524), np.float32(0.88183075), np.float32(0.8768061), np.float32(0.87332606), np.float32(0.86463463), np.float32(0.8624979), np.float32(0.87043846), np.float32(0.8915712), np.float32(0.8929673), np.float32(0.91989416), np.float32(0.92166126), np.float32(0.9299445), np.float32(0.9405897), np.float32(0.94767976), np.float32(0.95192254), np.float32(0.9545314), np.float32(0.95692956), np.float32(0.96073055), np.float32(0.9618868), np.float32(0.9651872), np.float32(0.96750075), np.float32(0.969172), np.float32(0.9691827), np.float32(0.9706113), np.float32(0.97055537), np.float32(0.970619), np.float32(0.9725168), np.float32(0.9731041), np.float32(0.9752515), np.float32(0.97734284), np.float32(0.9781546), np.float32(0.97954124), np.float32(0.98124254), np.float32(0.9821498), np.float32(0.9840301), np.float32(0.9851023), np.float32(0.98586816), np.float32(0.9864716), np.float32(0.98660904), np.float32(0.9869644), np.float32(0.98733205), np.float32(0.98752695), np.float32(0.98751265), np.float32(0.98748964), np.float32(0.98745394), np.float32(0.9871688), np.float32(0.98728395), np.float32(0.98703825), np.float32(0.9867014), np.float32(0.9868846), np.float32(0.9866062), np.float32(0.9864553), np.float32(0.98678595), np.float32(0.98647773), np.float32(0.98641264), np.float32(0.9864535), np.float32(0.9869797), np.float32(0.9867443), np.float32(0.9864847), np.float32(0.9868448), np.float32(0.9870051), np.float32(0.9865878), np.float32(0.98638153), np.float32(0.98636997), np.float32(0.9865481), np.float32(0.9865427), np.float32(0.98623496), np.float32(0.9855122), np.float32(0.985053), np.float32(0.9847718), np.float32(0.9838288), np.float32(0.98415405), np.float32(0.9832892), np.float32(0.98269284), np.float32(0.97971344), np.float32(0.9765029), np.float32(0.973886), np.float32(0.9696013), np.float32(0.9664747), np.float32(0.95732474), np.float32(0.9496545), np.float32(0.9455424), np.float32(0.93817484), np.float32(0.9143161), np.float32(0.9014354), np.float32(0.894598), np.float32(0.8677558), np.float32(0.8527442), np.float32(0.83066094), np.float32(0.7826713), np.float32(0.7451662), np.float32(0.7175086), np.float32(0.6861297), np.float32(0.61757696), np.float32(0.5754784), np.float32(0.5365587), np.float32(0.48994547), np.float32(0.48456863), np.float32(0.4323144), np.float32(0.38685983), np.float32(0.38387653), np.float32(0.3775567), np.float32(0.31788164), np.float32(0.34116578), np.float32(0.26058915), np.float32(0.22833018), np.float32(0.22213516), np.float32(0.22740549), np.float32(0.20413798), np.float32(0.16901019), np.float32(0.15513365), np.float32(0.13130158), np.float32(0.117511995), np.float32(0.1086021), np.float32(0.10852372), np.float32(0.0864667), np.float32(0.08449314), np.float32(0.078357205), np.float32(0.08571165), np.float32(0.07413915), np.float32(0.06916079), np.float32(0.05516611), np.float32(0.050956715), np.float32(0.05290985), np.float32(0.052358493), np.float32(0.051469553), np.float32(0.056159325), np.float32(0.051431745), np.float32(0.04937096), np.float32(0.04796346), np.float32(0.05300161), np.float32(0.055961117), np.float32(0.06128019), np.float32(0.06689729), np.float32(0.06969481), np.float32(0.062173065), np.float32(0.0688516), np.float32(0.06942917), np.float32(0.06143212), np.float32(0.055351492), np.float32(0.055093855), np.float32(0.05315864), np.float32(0.055258486), np.float32(0.054486647), np.float32(0.0561141), np.float32(0.057688054), np.float32(0.061557725), np.float32(0.05960724), np.float32(0.056428704), np.float32(0.05571951), np.float32(0.05753815), np.float32(0.060724128), np.float32(0.05648001), np.float32(0.05280261), np.float32(0.05242414), np.float32(0.049472697), np.float32(0.04499603), np.float32(0.048626143), np.float32(0.05351241), np.float32(0.068067126), np.float32(0.06595231), np.float32(0.07116982), np.float32(0.07463863), np.float32(0.0768137), np.float32(0.07300995), np.float32(0.073033325), np.float32(0.06971474), np.float32(0.07392148), np.float32(0.07511768), np.float32(0.07947874), np.float32(0.09225081), np.float32(0.10917666), np.float32(0.12015482), np.float32(0.13757484), np.float32(0.11132865), np.float32(0.12496002), np.float32(0.13952956), np.float32(0.13949731), np.float32(0.12788208), np.float32(0.13498351), np.float32(0.13278574), np.float32(0.13935651), np.float32(0.13971874), np.float32(0.10538663), np.float32(0.11863271), np.float32(0.13889123), np.float32(0.1484843), np.float32(0.13878104), np.float32(0.14609915), np.float32(0.15075281), np.float32(0.14496328), np.float32(0.14164314), np.float32(0.14770916), np.float32(0.14291565), np.float32(0.11504265), np.float32(0.10919716), np.float32(0.12136098), np.float32(0.10942871), np.float32(0.10075193), np.float32(0.10131329), np.float32(0.09642272), np.float32(0.07936469), np.float32(0.07402194), np.float32(0.069348305), np.float32(0.062046666), np.float32(0.056334898), np.float32(0.051933933), np.float32(0.062330995), np.float32(0.05538633), np.float32(0.040508766), np.float32(0.035376154), np.float32(0.038279224), np.float32(0.03377532), np.float32(0.034257706), np.float32(0.0368636), np.float32(0.044368282), np.float32(0.04574231), np.float32(0.04623068), np.float32(0.05173138), np.float32(0.0527681), np.float32(0.04399552), np.float32(0.046256296), np.float32(0.047151167), np.float32(0.053016666), np.float32(0.053022794), np.float32(0.05717931), np.float32(0.06498087), np.float32(0.068705626), np.float32(0.07489035), np.float32(0.07414887), np.float32(0.07472425), np.float32(0.07509514), np.float32(0.08986488), np.float32(0.10291108), np.float32(0.111456946), np.float32(0.122280635), np.float32(0.13536875), np.float32(0.15099008), np.float32(0.156293), np.float32(0.1413483), np.float32(0.12172953), np.float32(0.116084196), np.float32(0.11024712), np.float32(0.102160156), np.float32(0.09468627), np.float32(0.098177865), np.float32(0.105473004), np.float32(0.097867675), np.float32(0.09911553), np.float32(0.10444675), np.float32(0.10745584), np.float32(0.10598467), np.float32(0.10903905), np.float32(0.11756931), np.float32(0.10957697), np.float32(0.10582374), np.float32(0.11393617), np.float32(0.10832595), np.float32(0.12094425), np.float32(0.1181116), np.float32(0.108980395), np.float32(0.09933206), np.float32(0.09943009), np.float32(0.099301256), np.float32(0.10288672), np.float32(0.10537273), np.float32(0.11411918), np.float32(0.11019245), np.float32(0.12530528), np.float32(0.1280938), np.float32(0.12023393), np.float32(0.12047682), np.float32(0.12045888), np.float32(0.121278375), np.float32(0.102994606), np.float32(0.120303206), np.float32(0.11961523), np.float32(0.106288336), np.float32(0.112552114), np.float32(0.116649576), np.float32(0.110666014), np.float32(0.107985675), np.float32(0.11061227), np.float32(0.10559629), np.float32(0.11075531), np.float32(0.11734822), np.float32(0.11606009), np.float32(0.12334335), np.float32(0.12910773), np.float32(0.1354176), np.float32(0.123463064), np.float32(0.14013256), np.float32(0.13037838), np.float32(0.12422344), np.float32(0.13483837), np.float32(0.12543553), np.float32(0.12075113), np.float32(0.12691705), np.float32(0.13874184), np.float32(0.1296502), np.float32(0.13491376), np.float32(0.14110483), np.float32(0.14263494), np.float32(0.13264462), np.float32(0.13424034), np.float32(0.14513233), np.float32(0.14968644), np.float32(0.16375694), np.float32(0.18683033), np.float32(0.2152493), np.float32(0.29334754), np.float32(0.3416962), np.float32(0.41164544), np.float32(0.49238706), np.float32(0.563086), np.float32(0.5985754), np.float32(0.6639872), np.float32(0.69559735), np.float32(0.7403617), np.float32(0.8113736), np.float32(0.8555747), np.float32(0.8610578), np.float32(0.8842302), np.float32(0.9178291), np.float32(0.9282173), np.float32(0.9332177), np.float32(0.93652445), np.float32(0.9500162), np.float32(0.9566665), np.float32(0.95838445), np.float32(0.95832723), np.float32(0.9624251), np.float32(0.9639078), np.float32(0.96602196), np.float32(0.96307856), np.float32(0.9579436), np.float32(0.95262605), np.float32(0.9476903), np.float32(0.944101), np.float32(0.94784176), np.float32(0.94308645), np.float32(0.94012296), np.float32(0.94241124), np.float32(0.9396217), np.float32(0.9344511), np.float32(0.9437188), np.float32(0.94955873), np.float32(0.9547628), np.float32(0.9496227), np.float32(0.95608145), np.float32(0.9533105), np.float32(0.9630497), np.float32(0.964463), np.float32(0.9630726), np.float32(0.958908), np.float32(0.9580261), np.float32(0.9594347), np.float32(0.95096266), np.float32(0.9521784), np.float32(0.95293754), np.float32(0.95196587), np.float32(0.9517411), np.float32(0.9517709), np.float32(0.9579725), np.float32(0.9571568), np.float32(0.95824313), np.float32(0.94751245), np.float32(0.9583295), np.float32(0.95654416), np.float32(0.9565631), np.float32(0.95823), np.float32(0.95026106), np.float32(0.9440628), np.float32(0.94327736), np.float32(0.9401576), np.float32(0.93303114), np.float32(0.9324408), np.float32(0.9315466), np.float32(0.9306857), np.float32(0.92827), np.float32(0.9248221), np.float32(0.9338301), np.float32(0.9345541), np.float32(0.93442106), np.float32(0.93953854), np.float32(0.94052994), np.float32(0.95192796), np.float32(0.95489484), np.float32(0.9617764), np.float32(0.96011704), np.float32(0.96314746), np.float32(0.9772381), np.float32(0.9743469), np.float32(0.96532214), np.float32(0.9504641), np.float32(0.9502563), np.float32(0.003369633)], 'MNNPFEVEQLKRLQPSQFIKTCLANKLRTDGRTLHQSRPIHSHSDVISSAHASTIVSIGNTSVLCAIKFETAQPESAKPNQGFLVPNVELGPMCCPKYKPGPPPDQAQILATKLKDILISSGFVPLDSLVIAPGKLVWVVYIDIVCLSNDGNLFDASLSATTSALKSARIPVVSFDHETQSLKLANPTHAECVPLAIRTSISGYTFALYDRSTILPDPCLFEEDSAAGSVTLVVDDDSRNLVHLSFAAPAPSPDSDSPSPLSCPAVLDACFKIIHADSSAQ': [np.float32(0.7077866), np.float32(0.6913888), np.float32(0.7016335), np.float32(0.71230173), np.float32(0.64386487), np.float32(0.6435728), np.float32(0.61339194), np.float32(0.57280934), np.float32(0.5130099), np.float32(0.45193198), np.float32(0.39649117), np.float32(0.31041148), np.float32(0.2638593), np.float32(0.24823783), np.float32(0.25783706), np.float32(0.2552395), np.float32(0.25853536), np.float32(0.25989708), np.float32(0.25766054), np.float32(0.2574664), np.float32(0.26096833), np.float32(0.2766457), np.float32(0.284009), np.float32(0.312819), np.float32(0.3315998), np.float32(0.36512944), np.float32(0.3677489), np.float32(0.39759412), np.float32(0.34455112), np.float32(0.35239232), np.float32(0.3345974), np.float32(0.37287343), np.float32(0.3368335), np.float32(0.30763268), np.float32(0.27013043), np.float32(0.31928885), np.float32(0.38232833), np.float32(0.3246548), np.float32(0.33034924), np.float32(0.32410628), np.float32(0.28245947), np.float32(0.26531842), np.float32(0.2546026), np.float32(0.23698738), np.float32(0.19843669), np.float32(0.19178152), np.float32(0.20609826), np.float32(0.17494628), np.float32(0.16143961), np.float32(0.1729918), np.float32(0.15704966), np.float32(0.12166191), np.float32(0.10650318), np.float32(0.088032104), np.float32(0.077671014), np.float32(0.063692614), np.float32(0.05777691), np.float32(0.046088032), np.float32(0.05235911), np.float32(0.054813616), np.float32(0.06598447), np.float32(0.07682185), np.float32(0.080050096), np.float32(0.089229815), np.float32(0.10176093), np.float32(0.10552048), np.float32(0.14052372), np.float32(0.15822268), np.float32(0.18393365), np.float32(0.21841782), np.float32(0.23547953), np.float32(0.24049385), np.float32(0.18032773), np.float32(0.16358587), np.float32(0.17935398), np.float32(0.2176157), np.float32(0.21620716), np.float32(0.24638732), np.float32(0.27357942), np.float32(0.2658249), np.float32(0.27167305), np.float32(0.27509484), np.float32(0.2693776), np.float32(0.25404793), np.float32(0.25357154), np.float32(0.25809282), np.float32(0.24391952), np.float32(0.26927185), np.float32(0.26694685), np.float32(0.26787987), np.float32(0.25432408), np.float32(0.24384417), np.float32(0.24171838), np.float32(0.2471972), np.float32(0.2601236), np.float32(0.24953072), np.float32(0.30809692), np.float32(0.24384417), np.float32(0.2491316), np.float32(0.226055), np.float32(0.22869082), np.float32(0.22303131), np.float32(0.20014995), np.float32(0.20856175), np.float32(0.21186388), np.float32(0.1964093), np.float32(0.19615002), np.float32(0.2247756), np.float32(0.23054035), np.float32(0.2238713), np.float32(0.24185915), np.float32(0.23189431), np.float32(0.17680752), np.float32(0.1342955), np.float32(0.105755344), np.float32(0.09608086), np.float32(0.07752981), np.float32(0.06764769), np.float32(0.060208745), np.float32(0.059338037), np.float32(0.052856665), np.float32(0.057258535), np.float32(0.059068806), np.float32(0.06274895), np.float32(0.058686547), np.float32(0.056541942), np.float32(0.061082065), np.float32(0.06237389), np.float32(0.055200208), np.float32(0.048550103), np.float32(0.041127354), np.float32(0.037281156), np.float32(0.034197472), np.float32(0.031022577), np.float32(0.030491438), np.float32(0.031376906), np.float32(0.03164053), np.float32(0.033682577), np.float32(0.041960083), np.float32(0.042609923), np.float32(0.046589535), np.float32(0.04844084), np.float32(0.050004043), np.float32(0.05721914), np.float32(0.059193343), np.float32(0.05616406), np.float32(0.047401663), np.float32(0.049979024), np.float32(0.050571185), np.float32(0.05971945), np.float32(0.056891054), np.float32(0.07534543), np.float32(0.09507533), np.float32(0.09114767), np.float32(0.15810186), np.float32(0.17018776), np.float32(0.18014595), np.float32(0.21398753), np.float32(0.19483812), np.float32(0.17724699), np.float32(0.1581381), np.float32(0.11889796), np.float32(0.10707926), np.float32(0.10514466), np.float32(0.12383762), np.float32(0.1360344), np.float32(0.1801051), np.float32(0.16977307), np.float32(0.1721236), np.float32(0.1669592), np.float32(0.17385064), np.float32(0.17185211), np.float32(0.17959672), np.float32(0.17185421), np.float32(0.1994144), np.float32(0.19788663), np.float32(0.21321084), np.float32(0.2029501), np.float32(0.18789919), np.float32(0.19534566), np.float32(0.18222654), np.float32(0.18875892), np.float32(0.18176498), np.float32(0.16886799), np.float32(0.15818515), np.float32(0.14785376), np.float32(0.15443254), np.float32(0.17019348), np.float32(0.16931532), np.float32(0.15147987), np.float32(0.14748208), np.float32(0.15614988), np.float32(0.13866544), np.float32(0.13520604), np.float32(0.09544168), np.float32(0.072875045), np.float32(0.06438309), np.float32(0.054970857), np.float32(0.051459927), np.float32(0.04877749), np.float32(0.04933502), np.float32(0.05014143), np.float32(0.049798816), np.float32(0.048340768), np.float32(0.053107686), np.float32(0.060013175), np.float32(0.0656687), np.float32(0.06529835), np.float32(0.06583902), np.float32(0.06426902), np.float32(0.067117274), np.float32(0.07506122), np.float32(0.08450201), np.float32(0.09033786), np.float32(0.09596518), np.float32(0.106951825), np.float32(0.11752227), np.float32(0.1212795), np.float32(0.12433179), np.float32(0.12876348), np.float32(0.12778077), np.float32(0.12558301), np.float32(0.11795097), np.float32(0.11908291), np.float32(0.11332475), np.float32(0.11554265), np.float32(0.112468876), np.float32(0.12732933), np.float32(0.1215328), np.float32(0.10896576), np.float32(0.10028719), np.float32(0.101594105), np.float32(0.09939728), np.float32(0.09968163), np.float32(0.09620296), np.float32(0.09208822), np.float32(0.101659514), np.float32(0.093490146), np.float32(0.09562402), np.float32(0.10128041), np.float32(0.1085171), np.float32(0.12783343), np.float32(0.17918096), np.float32(0.28453428), np.float32(0.3449588), np.float32(0.38957906), np.float32(0.44381472), np.float32(0.5542648), np.float32(0.550205), np.float32(0.56225747), np.float32(0.51841533), np.float32(0.5010258), np.float32(0.48773783), np.float32(0.44934648), np.float32(0.436743), np.float32(0.5155905), np.float32(0.5543419), np.float32(0.55559975), np.float32(0.5945084), np.float32(0.64795417), np.float32(0.67330426), np.float32(0.64933056), np.float32(0.5592033), np.float32(0.4994916), np.float32(0.45893025), np.float32(0.45447496), np.float32(0.41169766), np.float32(0.37808207), np.float32(0.30103064), np.float32(0.2704014), np.float32(0.1726646), np.float32(0.15652983), np.float32(0.1397798), np.float32(0.13788992), np.float32(0.13193525), np.float32(0.12693745), np.float32(0.12070043), np.float32(0.118185975), np.float32(0.12414231), np.float32(0.14486189), np.float32(0.14219105)], 'MGKKSLKRTSEALTEKPTTSPTPTPTTTTKTKKIKSSNTTTTTSSKKVEEDDEILTSKVPFIKRSQVEQAIKALIDHSNKSVEKNIEQGELFADQVGSNERFLNLVISLKRITPKPKHKPIKITLSHPLYDPRVSPVCLIVKDPQREYKDLLEEKKIHFISKVIGIEKLKGKHSSYEARRLLLNNHALFLADDRVIGVLPKLLGVKFFKTNKLPIAVDVTNKDGLKGELERTIGNTTLRIGGGSCLTIKVADLARHSSEQIKLNLVDVLGQLGKKIPLGGWNNIQAVHLKTGTSTSLPLWLAPLDDSENGRFNILHTTDEEARIQAALEKIEEKREKKKIKISNKLDKIVPV': [np.float32(0.9571453), np.float32(0.96036625), np.float32(0.96326506), np.float32(0.9623527), np.float32(0.9633416), np.float32(0.96698576), np.float32(0.970361), np.float32(0.97245884), np.float32(0.97309387), np.float32(0.9740182), np.float32(0.973932), np.float32(0.975474), np.float32(0.9774015), np.float32(0.97731054), np.float32(0.9783518), np.float32(0.9792966), np.float32(0.98031896), np.float32(0.98148465), np.float32(0.9827062), np.float32(0.982531), np.float32(0.9826429), np.float32(0.98279095), np.float32(0.983083), np.float32(0.98286635), np.float32(0.9837997), np.float32(0.9837788), np.float32(0.9837944), np.float32(0.98357576), np.float32(0.98405415), np.float32(0.9839061), np.float32(0.9834901), np.float32(0.9833515), np.float32(0.9834126), np.float32(0.9829966), np.float32(0.9828051), np.float32(0.9827635), np.float32(0.9825988), np.float32(0.98160225), np.float32(0.9813036), np.float32(0.98066676), np.float32(0.98033273), np.float32(0.9791418), np.float32(0.9751713), np.float32(0.97253233), np.float32(0.9699691), np.float32(0.96299654), np.float32(0.95723116), np.float32(0.9440537), np.float32(0.93648255), np.float32(0.927279), np.float32(0.90900797), np.float32(0.89890486), np.float32(0.8860331), np.float32(0.8729296), np.float32(0.85244465), np.float32(0.79637104), np.float32(0.70896363), np.float32(0.6690581), np.float32(0.5127082), np.float32(0.40078476), np.float32(0.3658441), np.float32(0.3296395), np.float32(0.30389982), np.float32(0.22099708), np.float32(0.21960625), np.float32(0.21981725), np.float32(0.21181792), np.float32(0.21373557), np.float32(0.21895514), np.float32(0.21298486), np.float32(0.17992605), np.float32(0.18044108), np.float32(0.18369621), np.float32(0.18091169), np.float32(0.18144672), np.float32(0.18746997), np.float32(0.19790632), np.float32(0.18885337), np.float32(0.19820978), np.float32(0.2118504), np.float32(0.21409494), np.float32(0.19847356), np.float32(0.21513651), np.float32(0.24051233), np.float32(0.22650632), np.float32(0.22631933), np.float32(0.23770964), np.float32(0.25145164), np.float32(0.23868638), np.float32(0.22218615), np.float32(0.20213678), np.float32(0.17583689), np.float32(0.16873787), np.float32(0.1596043), np.float32(0.16010746), np.float32(0.1495944), np.float32(0.13458219), np.float32(0.12088728), np.float32(0.11976113), np.float32(0.120391496), np.float32(0.10544408), np.float32(0.11506878), np.float32(0.11878776), np.float32(0.13022853), np.float32(0.14439322), np.float32(0.16413799), np.float32(0.17591117), np.float32(0.19199143), np.float32(0.2035487), np.float32(0.1911223), np.float32(0.22381496), np.float32(0.18854596), np.float32(0.16912039), np.float32(0.16062528), np.float32(0.17732161), np.float32(0.18442968), np.float32(0.1953192), np.float32(0.23643015), np.float32(0.2499815), np.float32(0.27575237), np.float32(0.28902942), np.float32(0.30293173), np.float32(0.289862), np.float32(0.2772438), np.float32(0.2455286), np.float32(0.24384417), np.float32(0.21261391), np.float32(0.16169225), np.float32(0.13101679), np.float32(0.10238972), np.float32(0.10861013), np.float32(0.09058524), np.float32(0.08918258), np.float32(0.096844), np.float32(0.09530987), np.float32(0.10437804), np.float32(0.09311338), np.float32(0.0945701), np.float32(0.10254266), np.float32(0.09744448), np.float32(0.091410436), np.float32(0.088962294), np.float32(0.09594865), np.float32(0.09236741), np.float32(0.09176026), np.float32(0.08234585), np.float32(0.08939677), np.float32(0.088476375), np.float32(0.090146855), np.float32(0.09148455), np.float32(0.0960748), np.float32(0.09961979), np.float32(0.10450198), np.float32(0.12149644), np.float32(0.11810504), np.float32(0.11007774), np.float32(0.116355784), np.float32(0.10695042), np.float32(0.11214609), np.float32(0.11336467), np.float32(0.12535134), np.float32(0.12977083), np.float32(0.12594974), np.float32(0.13329871), np.float32(0.14684084), np.float32(0.15087123), np.float32(0.119414814), np.float32(0.11349676), np.float32(0.119412), np.float32(0.12338743), np.float32(0.10971432), np.float32(0.10756537), np.float32(0.10830481), np.float32(0.10434204), np.float32(0.09710313), np.float32(0.0860246), np.float32(0.084803425), np.float32(0.07974467), np.float32(0.06998149), np.float32(0.062315058), np.float32(0.057762045), np.float32(0.0626649), np.float32(0.05219138), np.float32(0.04427313), np.float32(0.03804113), np.float32(0.033641256), np.float32(0.029397344), np.float32(0.024442578), np.float32(0.022129903), np.float32(0.020517632), np.float32(0.020984784), np.float32(0.01921438), np.float32(0.018735934), np.float32(0.0194949), np.float32(0.023742609), np.float32(0.026192872), np.float32(0.023811188), np.float32(0.032127786), np.float32(0.035917953), np.float32(0.04164055), np.float32(0.0563378), np.float32(0.054770283), np.float32(0.063625544), np.float32(0.065024465), np.float32(0.06409854), np.float32(0.055796847), np.float32(0.05424042), np.float32(0.056244113), np.float32(0.058179144), np.float32(0.061079532), np.float32(0.073667705), np.float32(0.08841311), np.float32(0.09561408), np.float32(0.088858664), np.float32(0.092873245), np.float32(0.100937024), np.float32(0.10262718), np.float32(0.099594556), np.float32(0.094476804), np.float32(0.11294141), np.float32(0.113853164), np.float32(0.10096407), np.float32(0.096880965), np.float32(0.08893525), np.float32(0.0770694), np.float32(0.07778455), np.float32(0.07653477), np.float32(0.08429228), np.float32(0.07829082), np.float32(0.08395073), np.float32(0.08233335), np.float32(0.0876429), np.float32(0.08339152), np.float32(0.076218225), np.float32(0.05958627), np.float32(0.05300579), np.float32(0.046277095), np.float32(0.04550594), np.float32(0.03833374), np.float32(0.033348843), np.float32(0.030466674), np.float32(0.030254481), np.float32(0.027055498), np.float32(0.026620364), np.float32(0.0293399), np.float32(0.031090364), np.float32(0.030752424), np.float32(0.032868188), np.float32(0.03850503), np.float32(0.03296722), np.float32(0.03735911), np.float32(0.03523183), np.float32(0.03527928), np.float32(0.03399585), np.float32(0.031010026), np.float32(0.033215944), np.float32(0.033777792), np.float32(0.03226602), np.float32(0.039724007), np.float32(0.045835804), np.float32(0.04877831), np.float32(0.052925043), np.float32(0.0634946), np.float32(0.074596964), np.float32(0.0715954), np.float32(0.0797702), np.float32(0.08348884), np.float32(0.07711678), np.float32(0.07597765), np.float32(0.06991184), np.float32(0.06936299), np.float32(0.0647036), np.float32(0.05546257), np.float32(0.065704435), np.float32(0.063992776), np.float32(0.061446957), np.float32(0.061531477), np.float32(0.07084661), np.float32(0.081722796), np.float32(0.079365365), np.float32(0.09821734), np.float32(0.10783244), np.float32(0.1145724), np.float32(0.108720355), np.float32(0.11586387), np.float32(0.09893532), np.float32(0.090405546), np.float32(0.0795155), np.float32(0.08278193), np.float32(0.070216775), np.float32(0.06093107), np.float32(0.05991078), np.float32(0.062126808), np.float32(0.0651434), np.float32(0.06884388), np.float32(0.08006261), np.float32(0.097226396), np.float32(0.112380475), np.float32(0.10280273), np.float32(0.12338898), np.float32(0.12423889), np.float32(0.124669), np.float32(0.108029254), np.float32(0.10544924), np.float32(0.10012308), np.float32(0.091778204), np.float32(0.094726555), np.float32(0.09850376), np.float32(0.10135845), np.float32(0.123293966), np.float32(0.1190128), np.float32(0.12711775), np.float32(0.13310316), np.float32(0.15087898), np.float32(0.16355038), np.float32(0.1652237), np.float32(0.160344), np.float32(0.16999896), np.float32(0.16728142), np.float32(0.16132586), np.float32(0.14893185), np.float32(0.15224598), np.float32(0.16836725), np.float32(0.17274894), np.float32(0.20408037), np.float32(0.24042018), np.float32(0.25919613), np.float32(0.2832963), np.float32(0.31274337), np.float32(0.3321293), np.float32(0.32283822), np.float32(0.3209038), np.float32(0.33612245), np.float32(0.33927307), np.float32(0.3454664), np.float32(0.35007706), np.float32(0.41060808), np.float32(0.4388424), np.float32(0.44681078), np.float32(0.5828121), np.float32(0.673314), np.float32(0.6587114), np.float32(0.6528632), np.float32(0.6789602), np.float32(0.68297076), np.float32(0.6912648), np.float32(0.6770899), np.float32(0.7066211), np.float32(0.7121982), np.float32(0.67233264), np.float32(0.64421684), np.float32(0.6428203)], 'MFVCLLHCCSAWFVVYYFVVYTYTDVQTIFLQNRARNPMSGGYSQQGYRPPRPQSNWGPHGGAPMQQPGYGYMQPGAYPGAPPQYGAPQQPYGSYPPASGGYQTGWDQSSNQQSQQAPPGTGYDYYNQQQQPQQQQSAPGTAAPGDATSYNSSQPPAYASQGYDSSYAQQSGGQQQAYDYSSYYQTQGQQQGYSQQTGYDQQGYGTSGYGSAANSTQDGSAPSYGAQGVAGQASPGQQTSTPAAGSHPGYSSQPPTSAASSYPVQGSAPQSGYGAPPPQTGYGTQPQPQGGYSQGSYGAPPQGQKAPPNTSPYGQAPPPGSAPGGYGQYGYSQNQQGYGAPPPYPGAPAASHPGYGQQQSYGDPYGSGSYGQPAAYSTEATTAAASQDQSASAPATGAAPATTAAPAPTAPENSGAQSPAS': [np.float32(0.814823), np.float32(0.8073655), np.float32(0.7890973), np.float32(0.761376), np.float32(0.7399912), np.float32(0.7312921), np.float32(0.7231304), np.float32(0.6974686), np.float32(0.6833308), np.float32(0.6521118), np.float32(0.6353934), np.float32(0.63538176), np.float32(0.6312437), np.float32(0.6120602), np.float32(0.61291057), np.float32(0.63372225), np.float32(0.6284869), np.float32(0.62797153), np.float32(0.6171495), np.float32(0.6176932), np.float32(0.62684256), np.float32(0.65025896), np.float32(0.67388695), np.float32(0.678951), np.float32(0.7040861), np.float32(0.6932634), np.float32(0.7294708), np.float32(0.7617073), np.float32(0.79706967), np.float32(0.7948291), np.float32(0.83081627), np.float32(0.8589491), np.float32(0.88254666), np.float32(0.89670837), np.float32(0.90331846), np.float32(0.8984556), np.float32(0.91709495), np.float32(0.9278427), np.float32(0.9404092), np.float32(0.94702506), np.float32(0.9586709), np.float32(0.9683945), np.float32(0.9726089), np.float32(0.9741262), np.float32(0.9775128), np.float32(0.978949), np.float32(0.97877973), np.float32(0.9791743), np.float32(0.9790918), np.float32(0.9809966), np.float32(0.9815259), np.float32(0.9804811), np.float32(0.98086137), np.float32(0.9810827), np.float32(0.98223156), np.float32(0.98135906), np.float32(0.9818179), np.float32(0.9815409), np.float32(0.98105407), np.float32(0.9805024), np.float32(0.9800654), np.float32(0.9803146), np.float32(0.98005086), np.float32(0.98039573), np.float32(0.9800064), np.float32(0.9800449), np.float32(0.9812525), np.float32(0.9830016), np.float32(0.98322403), np.float32(0.9836821), np.float32(0.9847046), np.float32(0.9849154), np.float32(0.98544437), np.float32(0.985967), np.float32(0.9870027), np.float32(0.98716426), np.float32(0.98738295), np.float32(0.98749244), np.float32(0.9872758), np.float32(0.98705673), np.float32(0.98730904), np.float32(0.98739094), np.float32(0.9869695), np.float32(0.98761266), np.float32(0.9875606), np.float32(0.9868352), np.float32(0.987439), np.float32(0.9877187), np.float32(0.98774534), np.float32(0.9872593), np.float32(0.98747265), np.float32(0.9877878), np.float32(0.9875123), np.float32(0.9871826), np.float32(0.987334), np.float32(0.98729056), np.float32(0.98744315), np.float32(0.986981), np.float32(0.9869053), np.float32(0.9866318), np.float32(0.986515), np.float32(0.9866644), np.float32(0.98568547), np.float32(0.9854022), np.float32(0.9854498), np.float32(0.9851527), np.float32(0.9851009), np.float32(0.98537946), np.float32(0.98532563), np.float32(0.98476285), np.float32(0.98429793), np.float32(0.98504573), np.float32(0.98397696), np.float32(0.9838224), np.float32(0.98302484), np.float32(0.9819319), np.float32(0.98201203), np.float32(0.9818663), np.float32(0.9799951), np.float32(0.9802101), np.float32(0.980358), np.float32(0.9810963), np.float32(0.98194605), np.float32(0.98136926), np.float32(0.98160994), np.float32(0.9818667), np.float32(0.9823843), np.float32(0.9831523), np.float32(0.98209333), np.float32(0.98273426), np.float32(0.98298556), np.float32(0.98259026), np.float32(0.9833747), np.float32(0.98238546), np.float32(0.9824483), np.float32(0.9821724), np.float32(0.98306733), np.float32(0.9824386), np.float32(0.98227984), np.float32(0.98247004), np.float32(0.98186547), np.float32(0.9809427), np.float32(0.98119444), np.float32(0.98129565), np.float32(0.98095083), np.float32(0.98107564), np.float32(0.98191893), np.float32(0.9815593), np.float32(0.98159087), np.float32(0.98234814), np.float32(0.9819463), np.float32(0.9827574), np.float32(0.9826621), np.float32(0.9823514), np.float32(0.98111856), np.float32(0.98100543), np.float32(0.9805824), np.float32(0.9805716), np.float32(0.9804559), np.float32(0.9801988), np.float32(0.9798319), np.float32(0.9798601), np.float32(0.97988945), np.float32(0.98001033), np.float32(0.9805146), np.float32(0.98050517), np.float32(0.98040044), np.float32(0.9802303), np.float32(0.98090935), np.float32(0.98012847), np.float32(0.9788836), np.float32(0.9787845), np.float32(0.97853196), np.float32(0.9781648), np.float32(0.97796226), np.float32(0.97737896), np.float32(0.9767858), np.float32(0.9775209), np.float32(0.9786729), np.float32(0.9784307), np.float32(0.9779544), np.float32(0.9788415), np.float32(0.9779814), np.float32(0.9783627), np.float32(0.978395), np.float32(0.977459), np.float32(0.9773581), np.float32(0.97805095), np.float32(0.9770447), np.float32(0.9769669), np.float32(0.97619855), np.float32(0.9763189), np.float32(0.9767875), np.float32(0.97680646), np.float32(0.9788882), np.float32(0.97878164), np.float32(0.97813183), np.float32(0.97923195), np.float32(0.9792726), np.float32(0.9791961), np.float32(0.9797855), np.float32(0.97979957), np.float32(0.9809054), np.float32(0.9803689), np.float32(0.98051983), np.float32(0.980298), np.float32(0.98077834), np.float32(0.9808513), np.float32(0.9812075), np.float32(0.98126626), np.float32(0.9815763), np.float32(0.98116106), np.float32(0.98268664), np.float32(0.98272336), np.float32(0.9833545), np.float32(0.9838665), np.float32(0.98297393), np.float32(0.9837535), np.float32(0.983869), np.float32(0.984126), np.float32(0.98437023), np.float32(0.9838937), np.float32(0.9839971), np.float32(0.9840131), np.float32(0.98303926), np.float32(0.982947), np.float32(0.9828827), np.float32(0.98319525), np.float32(0.983264), np.float32(0.98335636), np.float32(0.9836141), np.float32(0.9839586), np.float32(0.9843538), np.float32(0.9847668), np.float32(0.98459816), np.float32(0.9847933), np.float32(0.9840247), np.float32(0.98413783), np.float32(0.9845596), np.float32(0.9838561), np.float32(0.9835317), np.float32(0.98250973), np.float32(0.9815135), np.float32(0.9819964), np.float32(0.98162776), np.float32(0.98106533), np.float32(0.98167497), np.float32(0.98195285), np.float32(0.9818304), np.float32(0.9819885), np.float32(0.98189926), np.float32(0.9816528), np.float32(0.9822219), np.float32(0.9821858), np.float32(0.982321), np.float32(0.9820862), np.float32(0.98184365), np.float32(0.98244447), np.float32(0.98286265), np.float32(0.9824691), np.float32(0.98232424), np.float32(0.9831133), np.float32(0.9830209), np.float32(0.9836802), np.float32(0.98385805), np.float32(0.98329306), np.float32(0.9836701), np.float32(0.98436606), np.float32(0.984749), np.float32(0.9849331), np.float32(0.985343), np.float32(0.98479307), np.float32(0.984671), np.float32(0.9854246), np.float32(0.9851671), np.float32(0.9852598), np.float32(0.984723), np.float32(0.9848364), np.float32(0.98507684), np.float32(0.9846147), np.float32(0.98499507), np.float32(0.9847473), np.float32(0.9849007), np.float32(0.98491746), np.float32(0.9845005), np.float32(0.98435473), np.float32(0.98410404), np.float32(0.9843626), np.float32(0.9843481), np.float32(0.9841374), np.float32(0.98443943), np.float32(0.984303), np.float32(0.98458695), np.float32(0.98521614), np.float32(0.9845318), np.float32(0.9847972), np.float32(0.98420435), np.float32(0.9842492), np.float32(0.98460996), np.float32(0.98453355), np.float32(0.98467165), np.float32(0.9850898), np.float32(0.9846965), np.float32(0.98514116), np.float32(0.98449093), np.float32(0.98482174), np.float32(0.98442245), np.float32(0.9847696), np.float32(0.98504144), np.float32(0.9843395), np.float32(0.98416305), np.float32(0.98425376), np.float32(0.9840406), np.float32(0.983824), np.float32(0.9837992), np.float32(0.98405266), np.float32(0.9839781), np.float32(0.98414326), np.float32(0.9833561), np.float32(0.98379356), np.float32(0.9836653), np.float32(0.98345596), np.float32(0.9838185), np.float32(0.98413473), np.float32(0.98422295), np.float32(0.98367846), np.float32(0.9846699), np.float32(0.98478067), np.float32(0.98470414), np.float32(0.98485106), np.float32(0.9846224), np.float32(0.98483527), np.float32(0.985463), np.float32(0.9853107), np.float32(0.9853805), np.float32(0.9859175), np.float32(0.9857684), np.float32(0.9860845), np.float32(0.9853667), np.float32(0.9854151), np.float32(0.98571754), np.float32(0.98549557), np.float32(0.9858811), np.float32(0.98567015), np.float32(0.9851189), np.float32(0.9857664), np.float32(0.9858984), np.float32(0.98637265), np.float32(0.98594254), np.float32(0.98641634), np.float32(0.9856559), np.float32(0.98542935), np.float32(0.9851677), np.float32(0.985416), np.float32(0.98505104), np.float32(0.98515356), np.float32(0.98433685), np.float32(0.983941), np.float32(0.98408985), np.float32(0.9834188), np.float32(0.9833438), np.float32(0.9825152), np.float32(0.98207366), np.float32(0.9823017), np.float32(0.98275477), np.float32(0.98169494), np.float32(0.98268545), np.float32(0.9819527), np.float32(0.9826994), np.float32(0.9825744), np.float32(0.9829609), np.float32(0.9830647), np.float32(0.98323405), np.float32(0.9825394), np.float32(0.9822854), np.float32(0.981994), np.float32(0.98216367), np.float32(0.9804897), np.float32(0.9801819), np.float32(0.98099536), np.float32(0.9806995), np.float32(0.98030454), np.float32(0.9793819), np.float32(0.97944987), np.float32(0.97987205), np.float32(0.9801461), np.float32(0.9804535), np.float32(0.98015755), np.float32(0.97920024), np.float32(0.97991633), np.float32(0.9800402), np.float32(0.979965), np.float32(0.980334), np.float32(0.9814247), np.float32(0.9819748), np.float32(0.9827424), np.float32(0.98273426), np.float32(0.9827784), np.float32(0.98297566), np.float32(0.9831769), np.float32(0.9831751), np.float32(0.9827611), np.float32(0.98290724), np.float32(0.98232335), np.float32(0.9823554), np.float32(0.9824154), np.float32(0.98135227), np.float32(0.9807926), np.float32(0.98097044), np.float32(0.9808739), np.float32(0.98095554), np.float32(0.98133284), np.float32(0.98091435), np.float32(0.98038095), np.float32(0.97991824), np.float32(0.97884643), np.float32(0.9779261), np.float32(0.97696304), np.float32(0.9767948), np.float32(0.97830325), np.float32(0.97491664)], 'MADSAEIPERPKDAAPAAEGEGDDKGPSKSALKKAAKEKEKAEKRARLAAEEAARKKEADANDISKEDYGELPLVRTSTGAKHEKLADLAEKHDGQAIEEGKGPAVIFRATVNNARNQGAKLSFLQFSQGPNTIQAVVAQSEKLSKQMVKFAGGIPTESEVVVHGTLQKPFEPVKSTTIQNLEVHITKLYILCKADSQLPLQVADAEGRIPAEGEENAVQDGKPIVSLNTRLNNRTIDLKANLNHAIFTIKYGVQKLFTEFLDERGFLGMNTPRMLGAATEGGSSVFEIKYFNDKAYLAQSPQLYKQMMIASRFERVMEIGPIFRAENSNTARHLTEFTGLDLEMAFEEDYHEVVTLLEELMLYIFNGLRTKYKKQTDLVRTVYQVEEFKLPPPGKVPRLHFKEGIAMLREAG': [np.float32(0.9681047), np.float32(0.9676756), np.float32(0.96712244), np.float32(0.9698382), np.float32(0.9691644), np.float32(0.9695292), np.float32(0.9707327), np.float32(0.9725948), np.float32(0.97321147), np.float32(0.97507054), np.float32(0.9754818), np.float32(0.9768064), np.float32(0.9781892), np.float32(0.9788912), np.float32(0.98005533), np.float32(0.9809157), np.float32(0.98104274), np.float32(0.9812309), np.float32(0.98040366), np.float32(0.97720045), np.float32(0.97522235), np.float32(0.97286123), np.float32(0.97111195), np.float32(0.96699834), np.float32(0.95744), np.float32(0.9466725), np.float32(0.9305498), np.float32(0.9166919), np.float32(0.90470535), np.float32(0.8861201), np.float32(0.8695538), np.float32(0.8476312), np.float32(0.8334176), np.float32(0.8155585), np.float32(0.79326034), np.float32(0.7833494), np.float32(0.7637411), np.float32(0.74260324), np.float32(0.7268784), np.float32(0.7129406), np.float32(0.70489687), np.float32(0.69581676), np.float32(0.69490105), np.float32(0.6903834), np.float32(0.6838896), np.float32(0.6946052), np.float32(0.68542874), np.float32(0.6852908), np.float32(0.6868239), np.float32(0.6511076), np.float32(0.6400899), np.float32(0.64975256), np.float32(0.6597987), np.float32(0.6650463), np.float32(0.69191676), np.float32(0.696112), np.float32(0.700032), np.float32(0.68690604), np.float32(0.703884), np.float32(0.7029471), np.float32(0.68108934), np.float32(0.6558924), np.float32(0.6666238), np.float32(0.66661674), np.float32(0.6974438), np.float32(0.76386786), np.float32(0.7884313), np.float32(0.82047796), np.float32(0.82418245), np.float32(0.8075854), np.float32(0.80120105), np.float32(0.7636711), np.float32(0.7877804), np.float32(0.73628706), np.float32(0.7307151), np.float32(0.70403665), np.float32(0.67843866), np.float32(0.65886414), np.float32(0.55529124), np.float32(0.5651665), np.float32(0.55155754), np.float32(0.5561868), np.float32(0.58216435), np.float32(0.50824517), np.float32(0.4853878), np.float32(0.5287025), np.float32(0.5167231), np.float32(0.45483533), np.float32(0.46955544), np.float32(0.50043035), np.float32(0.5279686), np.float32(0.50570285), np.float32(0.47709408), np.float32(0.4630575), np.float32(0.4285184), np.float32(0.37764627), np.float32(0.3755246), np.float32(0.38553706), np.float32(0.32679123), np.float32(0.28433025), np.float32(0.23858157), np.float32(0.2476279), np.float32(0.26131916), np.float32(0.21082397), np.float32(0.17735188), np.float32(0.17893675), np.float32(0.16975532), np.float32(0.16457756), np.float32(0.13607605), np.float32(0.12518184), np.float32(0.116661765), np.float32(0.09385866), np.float32(0.06818349), np.float32(0.057105433), np.float32(0.04389305), np.float32(0.038988404), np.float32(0.043508153), np.float32(0.0489629), np.float32(0.049995188), np.float32(0.053851105), np.float32(0.07345778), np.float32(0.07188015), np.float32(0.07295366), np.float32(0.08288969), np.float32(0.0849313), np.float32(0.07185445), np.float32(0.059375037), np.float32(0.058859598), np.float32(0.052261975), np.float32(0.045624193), np.float32(0.046843998), np.float32(0.053825453), np.float32(0.05447013), np.float32(0.0514976), np.float32(0.06825731), np.float32(0.07677161), np.float32(0.07506896), np.float32(0.08367169), np.float32(0.10243835), np.float32(0.11499678), np.float32(0.11361656), np.float32(0.11156016), np.float32(0.11523046), np.float32(0.10311348), np.float32(0.102099665), np.float32(0.114785515), np.float32(0.13471109), np.float32(0.13350847), np.float32(0.14285101), np.float32(0.14358199), np.float32(0.13978955), np.float32(0.13364798), np.float32(0.13095123), np.float32(0.13132861), np.float32(0.12682705), np.float32(0.11553676), np.float32(0.13720903), np.float32(0.15756837), np.float32(0.1578754), np.float32(0.14335129), np.float32(0.17122637), np.float32(0.18643793), np.float32(0.1893789), np.float32(0.1992845), np.float32(0.20882814), np.float32(0.19215526), np.float32(0.16920349), np.float32(0.14959742), np.float32(0.14906631), np.float32(0.14008234), np.float32(0.11290344), np.float32(0.12184607), np.float32(0.112376615), np.float32(0.113897905), np.float32(0.12227975), np.float32(0.12365691), np.float32(0.11504858), np.float32(0.10546146), np.float32(0.10219681), np.float32(0.091305025), np.float32(0.07736187), np.float32(0.06490266), np.float32(0.067923695), np.float32(0.06693551), np.float32(0.066246055), np.float32(0.06902437), np.float32(0.0756061), np.float32(0.07156293), np.float32(0.07016909), np.float32(0.069155246), np.float32(0.07361368), np.float32(0.073663235), np.float32(0.07148398), np.float32(0.07421566), np.float32(0.083326675), np.float32(0.08774022), np.float32(0.10329005), np.float32(0.10924782), np.float32(0.12378307), np.float32(0.14572382), np.float32(0.1752476), np.float32(0.2664115), np.float32(0.35132617), np.float32(0.48878545), np.float32(0.58908963), np.float32(0.70818025), np.float32(0.69731444), np.float32(0.7012349), np.float32(0.72338486), np.float32(0.7579046), np.float32(0.7085686), np.float32(0.7042408), np.float32(0.6845937), np.float32(0.71631503), np.float32(0.7130119), np.float32(0.71352535), np.float32(0.6918569), np.float32(0.6676989), np.float32(0.61284965), np.float32(0.54514074), np.float32(0.49524754), np.float32(0.4326668), np.float32(0.4145999), np.float32(0.3967365), np.float32(0.33934033), np.float32(0.31883642), np.float32(0.30920964), np.float32(0.24538934), np.float32(0.20819078), np.float32(0.17330378), np.float32(0.1816604), np.float32(0.16763078), np.float32(0.1631438), np.float32(0.14887075), np.float32(0.13621216), np.float32(0.10951428), np.float32(0.095610105), np.float32(0.09491566), np.float32(0.088042796), np.float32(0.08061569), np.float32(0.081104696), np.float32(0.072769925), np.float32(0.06908837), np.float32(0.061433215), np.float32(0.067388944), np.float32(0.059225027), np.float32(0.04616337), np.float32(0.044325914), np.float32(0.048387982), np.float32(0.046017308), np.float32(0.04116389), np.float32(0.047239926), np.float32(0.04985017), np.float32(0.051941857), np.float32(0.04979585), np.float32(0.05224657), np.float32(0.052010357), np.float32(0.051262688), np.float32(0.055239316), np.float32(0.059823375), np.float32(0.06016447), np.float32(0.066309), np.float32(0.079609685), np.float32(0.07274212), np.float32(0.07039268), np.float32(0.07273541), np.float32(0.07478272), np.float32(0.07675703), np.float32(0.07547782), np.float32(0.09231939), np.float32(0.11361236), np.float32(0.123962164), np.float32(0.11198435), np.float32(0.120683506), np.float32(0.117204025), np.float32(0.094359405), np.float32(0.080083005), np.float32(0.055771653), np.float32(0.054486573), np.float32(0.0556424), np.float32(0.051302172), np.float32(0.05230023), np.float32(0.06081472), np.float32(0.0684443), np.float32(0.06968044), np.float32(0.0640224), np.float32(0.06180424), np.float32(0.063086756), np.float32(0.06599801), np.float32(0.065034255), np.float32(0.06867407), np.float32(0.07872342), np.float32(0.06866721), np.float32(0.05816834), np.float32(0.05586967), np.float32(0.051664762), np.float32(0.048343517), np.float32(0.0476738), np.float32(0.0510924), np.float32(0.05244146), np.float32(0.051466618), np.float32(0.05558396), np.float32(0.050878014), np.float32(0.053606454), np.float32(0.059518974), np.float32(0.050620083), np.float32(0.048372813), np.float32(0.04986151), np.float32(0.0495676), np.float32(0.047205042), np.float32(0.05214591), np.float32(0.0478256), np.float32(0.040099196), np.float32(0.04483522), np.float32(0.04615832), np.float32(0.04900129), np.float32(0.054036573), np.float32(0.064224), np.float32(0.069087915), np.float32(0.07245872), np.float32(0.07832478), np.float32(0.08936473), np.float32(0.100626476), np.float32(0.100295626), np.float32(0.11142963), np.float32(0.12367077), np.float32(0.122372165), np.float32(0.11247844), np.float32(0.109101504), np.float32(0.12414175), np.float32(0.12569013), np.float32(0.10592621), np.float32(0.11719183), np.float32(0.13409616), np.float32(0.12867486), np.float32(0.13310927), np.float32(0.14465143), np.float32(0.15047216), np.float32(0.14614978), np.float32(0.12253484), np.float32(0.11655768), np.float32(0.11412731), np.float32(0.100935556), np.float32(0.08788909), np.float32(0.08524294), np.float32(0.071805775), np.float32(0.064970456), np.float32(0.06988174), np.float32(0.07338137), np.float32(0.061807808), np.float32(0.05719373), np.float32(0.05824515), np.float32(0.054822274), np.float32(0.05093643), np.float32(0.04531925), np.float32(0.052800894), np.float32(0.052080568), np.float32(0.048285976), np.float32(0.04978588), np.float32(0.054709036), np.float32(0.054931633), np.float32(0.048438802), np.float32(0.052099925), np.float32(0.060886055), np.float32(0.056517947), np.float32(0.057363834), np.float32(0.0664771), np.float32(0.07515144), np.float32(0.07921257), np.float32(0.092008956), np.float32(0.101530716), np.float32(0.1011991), np.float32(0.093137115), np.float32(0.10981088), np.float32(0.120790936), np.float32(0.115295336), np.float32(0.11902682), np.float32(0.1406356), np.float32(0.14951028), np.float32(0.15307838), np.float32(0.16652636), np.float32(0.19945978), np.float32(0.21203423), np.float32(0.22676542), np.float32(0.3008203), np.float32(0.34392485), np.float32(0.32149133), np.float32(0.3230538), np.float32(0.31438068), np.float32(0.30636904), np.float32(0.29669246), np.float32(0.3327059), np.float32(0.38541216), np.float32(0.36133063), np.float32(0.29601282), np.float32(0.29204902), np.float32(0.27410388), np.float32(0.24051431), np.float32(0.2525671), np.float32(0.38676342), np.float32(0.4081496), np.float32(0.3862152), np.float32(0.33910218), np.float32(0.35667682), np.float32(0.39737794), np.float32(0.39561784), np.float32(0.3432339), np.float32(0.2560665), np.float32(0.2463303), np.float32(0.27388343), np.float32(0.33937055), np.float32(0.22202107), np.float32(0.22958988)], 'MLLAMKKKPKKPRKISDSTILSSQQMKPRNRRQLKSLRKEERKKKHEAKLKEAEEKASNRAELELLMQDNSTDKVEHLDHFDIAEIQRAEKAKKKKGKKGKKGEAESKRGGLQENFQMDVGDERFGDVFKNHEYAIDPSNPKFKGTEGMKKLLEEGRRKRGGENDGEIEIKTKNKKRKVEGEKEDKADLSSLVEKVRKKSKVGK': [np.float32(0.97166216), np.float32(0.977413), np.float32(0.9804875), np.float32(0.9810143), np.float32(0.9819041), np.float32(0.9816585), np.float32(0.9821133), np.float32(0.9821331), np.float32(0.9810858), np.float32(0.9810213), np.float32(0.9796317), np.float32(0.97835416), np.float32(0.97594), np.float32(0.9759803), np.float32(0.97580284), np.float32(0.9766039), np.float32(0.9761159), np.float32(0.9738593), np.float32(0.96843386), np.float32(0.96378565), np.float32(0.9576805), np.float32(0.95043224), np.float32(0.9360985), np.float32(0.92504114), np.float32(0.9088058), np.float32(0.89409256), np.float32(0.87928486), np.float32(0.8640733), np.float32(0.85758376), np.float32(0.8360478), np.float32(0.8335805), np.float32(0.81365347), np.float32(0.80644983), np.float32(0.80118644), np.float32(0.79681927), np.float32(0.7836649), np.float32(0.7556928), np.float32(0.7486189), np.float32(0.7400658), np.float32(0.7284777), np.float32(0.7224973), np.float32(0.7007002), np.float32(0.70016533), np.float32(0.70370084), np.float32(0.69338745), np.float32(0.69693846), np.float32(0.696252), np.float32(0.6857335), np.float32(0.689423), np.float32(0.6857819), np.float32(0.6726531), np.float32(0.64156485), np.float32(0.62358236), np.float32(0.6255202), np.float32(0.6209954), np.float32(0.62153465), np.float32(0.6118473), np.float32(0.6141271), np.float32(0.6250926), np.float32(0.6206216), np.float32(0.6326237), np.float32(0.6316668), np.float32(0.64559335), np.float32(0.65452415), np.float32(0.6684019), np.float32(0.68992025), np.float32(0.68303496), np.float32(0.6730941), np.float32(0.68123746), np.float32(0.66220295), np.float32(0.64060545), np.float32(0.61642295), np.float32(0.5822555), np.float32(0.5559786), np.float32(0.5607163), np.float32(0.5554921), np.float32(0.57968324), np.float32(0.582363), np.float32(0.5807327), np.float32(0.59758645), np.float32(0.6100876), np.float32(0.594111), np.float32(0.60842717), np.float32(0.6245784), np.float32(0.6516188), np.float32(0.70420444), np.float32(0.7347091), np.float32(0.75708973), np.float32(0.76506996), np.float32(0.798424), np.float32(0.82973766), np.float32(0.82690567), np.float32(0.8407303), np.float32(0.8482324), np.float32(0.8613612), np.float32(0.8767804), np.float32(0.8874925), np.float32(0.90315545), np.float32(0.91284657), np.float32(0.916507), np.float32(0.9260187), np.float32(0.94101274), np.float32(0.94814855), np.float32(0.9522441), np.float32(0.9578248), np.float32(0.9582707), np.float32(0.9603941), np.float32(0.9616492), np.float32(0.9610494), np.float32(0.9604419), np.float32(0.9583622), np.float32(0.9543173), np.float32(0.95204234), np.float32(0.954178), np.float32(0.9478505), np.float32(0.9501491), np.float32(0.9447303), np.float32(0.9340845), np.float32(0.9345851), np.float32(0.92608535), np.float32(0.9255833), np.float32(0.9297489), np.float32(0.9250116), np.float32(0.93013316), np.float32(0.9267257), np.float32(0.9230712), np.float32(0.92188627), np.float32(0.9206238), np.float32(0.9146194), np.float32(0.9074186), np.float32(0.90115696), np.float32(0.9046029), np.float32(0.90305746), np.float32(0.89110374), np.float32(0.89832604), np.float32(0.8890189), np.float32(0.87409157), np.float32(0.86990017), np.float32(0.85436434), np.float32(0.86233974), np.float32(0.8614915), np.float32(0.8547915), np.float32(0.85776764), np.float32(0.8358111), np.float32(0.83564377), np.float32(0.83447814), np.float32(0.85195273), np.float32(0.85951567), np.float32(0.8797327), np.float32(0.8753482), np.float32(0.87347597), np.float32(0.87569034), np.float32(0.87593275), np.float32(0.8641906), np.float32(0.8527798), np.float32(0.87167645), np.float32(0.87292784), np.float32(0.89006394), np.float32(0.9000699), np.float32(0.90552443), np.float32(0.9130242), np.float32(0.932093), np.float32(0.9364684), np.float32(0.9407779), np.float32(0.9427239), np.float32(0.95309377), np.float32(0.95561683), np.float32(0.95814526), np.float32(0.9614266), np.float32(0.9610399), np.float32(0.95746624), np.float32(0.9541975), np.float32(0.94820344), np.float32(0.9447354), np.float32(0.9380531), np.float32(0.9265587), np.float32(0.9159914), np.float32(0.8937722), np.float32(0.88608027), np.float32(0.8744145), np.float32(0.85483927), np.float32(0.83455914), np.float32(0.8107882), np.float32(0.7978066), np.float32(0.7922038), np.float32(0.7885552), np.float32(0.7974698), np.float32(0.7895671), np.float32(0.77703094), np.float32(0.75872475), np.float32(0.7469604), np.float32(0.7254307), np.float32(0.7310135), np.float32(0.7364329), np.float32(0.74592996), np.float32(0.75906533), np.float32(0.7717212), np.float32(0.7819933), np.float32(0.7966683), np.float32(0.8078441), np.float32(0.8104962), np.float32(0.82713574), np.float32(0.83192265), np.float32(0.84068)], 'MDVDIPADNPSQVTVVEVGAVPTRHSASSKVLVSLDDPYDLEQVTGNYQGRTKIMHLLYIAQLSPSLAAPALTLTLQELKASTLDVPTYEQAFHQYRQVLNSIESGELNDPFARAWYEGTIKSGAQPAQVMDREWCERSRKEASSGLEKLQVELKGYSTNLLKESIRMGHRDLARFQYRVGDLTAAEHSYLRSREFCLTSQHLLDMSVAVIEIALLLRNYSHVHQWTGKAEGALESMHSSANAQNAKQKPQVNLPGMVAPAQDPAQIAREKERTAMQERLNVANGVAYLGHGTYDRAAFLLSGGGKEAMHSAAGHFIPAADVAVYATLTGLATFNRNQLRTRLLENDDLRPMLELEPYLRDIIQAFHSSNFKDGLEGLEKYSTRQRLDPHLAPHLPNLMHQIRSRALLIYFTPFASVSLPRFAAAFGWSETTLLESVVELIGQGHMKARIDSQNKVLVAKHIDARVEAFKHALKEGEKMQRCQQAAELRVKLIQSNIVVKASRGHTHQASHSQGQIEVAP': [np.float32(0.957163), np.float32(0.956821), np.float32(0.96217465), np.float32(0.9587558), np.float32(0.9497239), np.float32(0.93091387), np.float32(0.9307271), np.float32(0.9002472), np.float32(0.841965), np.float32(0.7760301), np.float32(0.73578554), np.float32(0.77794355), np.float32(0.6516141), np.float32(0.66369164), np.float32(0.63922477), np.float32(0.6625921), np.float32(0.6178821), np.float32(0.590633), np.float32(0.6079004), np.float32(0.56739736), np.float32(0.52048475), np.float32(0.48464432), np.float32(0.47400078), np.float32(0.49169472), np.float32(0.42826352), np.float32(0.51681244), np.float32(0.48534575), np.float32(0.4985617), np.float32(0.50535995), np.float32(0.43760803), np.float32(0.45436114), np.float32(0.38697362), np.float32(0.3361347), np.float32(0.358184), np.float32(0.31633204), np.float32(0.28135297), np.float32(0.260261), np.float32(0.24654104), np.float32(0.2295013), np.float32(0.17896086), np.float32(0.16930257), np.float32(0.16554792), np.float32(0.1554581), np.float32(0.16019943), np.float32(0.1575054), np.float32(0.15508997), np.float32(0.14140202), np.float32(0.13915545), np.float32(0.119034946), np.float32(0.103686124), np.float32(0.09282602), np.float32(0.0817122), np.float32(0.0788312), np.float32(0.08641542), np.float32(0.08822558), np.float32(0.07044478), np.float32(0.073460326), np.float32(0.06857672), np.float32(0.07170573), np.float32(0.07148081), np.float32(0.068488285), np.float32(0.06341614), np.float32(0.06231026), np.float32(0.059140313), np.float32(0.05901499), np.float32(0.057072543), np.float32(0.06271942), np.float32(0.06605044), np.float32(0.07431732), np.float32(0.082537204), np.float32(0.098110564), np.float32(0.099408105), np.float32(0.11294554), np.float32(0.13817103), np.float32(0.13303556), np.float32(0.15129787), np.float32(0.14795184), np.float32(0.12652251), np.float32(0.12554772), np.float32(0.13338391), np.float32(0.11293627), np.float32(0.104657024), np.float32(0.104800545), np.float32(0.0995187), np.float32(0.09291377), np.float32(0.08734065), np.float32(0.092673264), np.float32(0.09139818), np.float32(0.08733457), np.float32(0.08825404), np.float32(0.088582784), np.float32(0.07955825), np.float32(0.07946053), np.float32(0.08038113), np.float32(0.079563454), np.float32(0.084826276), np.float32(0.083286956), np.float32(0.080934614), np.float32(0.08092208), np.float32(0.08134924), np.float32(0.07997405), np.float32(0.08342974), np.float32(0.08159664), np.float32(0.07666815), np.float32(0.07989749), np.float32(0.08452527), np.float32(0.081889346), np.float32(0.07954921), np.float32(0.08581639), np.float32(0.08960382), np.float32(0.09330268), np.float32(0.110189), np.float32(0.13042137), np.float32(0.13669395), np.float32(0.14334057), np.float32(0.16089065), np.float32(0.1679056), np.float32(0.17568925), np.float32(0.1726159), np.float32(0.15332404), np.float32(0.16273336), np.float32(0.170277), np.float32(0.16655232), np.float32(0.1499461), np.float32(0.13977143), np.float32(0.14956631), np.float32(0.14993271), np.float32(0.14434274), np.float32(0.15613191), np.float32(0.17694657), np.float32(0.1759089), np.float32(0.1883062), np.float32(0.19712774), np.float32(0.202172), np.float32(0.17747268), np.float32(0.16268575), np.float32(0.16178897), np.float32(0.16928628), np.float32(0.15552008), np.float32(0.15422548), np.float32(0.16126548), np.float32(0.15411697), np.float32(0.15170299), np.float32(0.15421821), np.float32(0.16635735), np.float32(0.16617246), np.float32(0.15512371), np.float32(0.17096087), np.float32(0.19794452), np.float32(0.18250704), np.float32(0.16244906), np.float32(0.17020062), np.float32(0.16282004), np.float32(0.15441784), np.float32(0.14814405), np.float32(0.17215778), np.float32(0.16660011), np.float32(0.16611572), np.float32(0.16732042), np.float32(0.17182748), np.float32(0.16376217), np.float32(0.1469863), np.float32(0.15057105), np.float32(0.15743726), np.float32(0.13704675), np.float32(0.12685212), np.float32(0.16375145), np.float32(0.16034421), np.float32(0.13881893), np.float32(0.1552999), np.float32(0.1574453), np.float32(0.15726826), np.float32(0.15130547), np.float32(0.17058563), np.float32(0.17203785), np.float32(0.16775508), np.float32(0.17427348), np.float32(0.17749982), np.float32(0.16453436), np.float32(0.1470857), np.float32(0.13378944), np.float32(0.13094667), np.float32(0.12411049), np.float32(0.12961513), np.float32(0.11889862), np.float32(0.11703717), np.float32(0.107551895), np.float32(0.104465835), np.float32(0.10367341), np.float32(0.10090492), np.float32(0.10507043), np.float32(0.092088565), np.float32(0.095968366), np.float32(0.09714705), np.float32(0.086496145), np.float32(0.090356685), np.float32(0.077852935), np.float32(0.066382706), np.float32(0.060610235), np.float32(0.05716426), np.float32(0.055203028), np.float32(0.05106046), np.float32(0.046913147), np.float32(0.042485554), np.float32(0.037060447), np.float32(0.034800634), np.float32(0.033511203), np.float32(0.031094737), np.float32(0.032734785), np.float32(0.034757238), np.float32(0.035093173), np.float32(0.031008875), np.float32(0.036651626), np.float32(0.03862999), np.float32(0.040214147), np.float32(0.039993335), np.float32(0.051190715), np.float32(0.056095432), np.float32(0.061484847), np.float32(0.07915058), np.float32(0.0961181), np.float32(0.10399567), np.float32(0.109290704), np.float32(0.14096354), np.float32(0.15216063), np.float32(0.18134128), np.float32(0.30454478), np.float32(0.352862), np.float32(0.386326), np.float32(0.42341533), np.float32(0.53780264), np.float32(0.5044391), np.float32(0.53134614), np.float32(0.5962322), np.float32(0.6214607), np.float32(0.6957821), np.float32(0.7645364), np.float32(0.7065858), np.float32(0.75801206), np.float32(0.79856336), np.float32(0.8127596), np.float32(0.8160205), np.float32(0.86752075), np.float32(0.8864166), np.float32(0.8944371), np.float32(0.92023444), np.float32(0.9382278), np.float32(0.9472702), np.float32(0.9484895), np.float32(0.950246), np.float32(0.95674706), np.float32(0.95514375), np.float32(0.94412935), np.float32(0.94539076), np.float32(0.9375009), np.float32(0.9214437), np.float32(0.91757107), np.float32(0.90744054), np.float32(0.8716545), np.float32(0.8459854), np.float32(0.82894194), np.float32(0.8110604), np.float32(0.7848679), np.float32(0.6873687), np.float32(0.6370389), np.float32(0.617688), np.float32(0.5916466), np.float32(0.59259784), np.float32(0.488037), np.float32(0.45070148), np.float32(0.43106747), np.float32(0.41031373), np.float32(0.3943382), np.float32(0.36864948), np.float32(0.353208), np.float32(0.2939842), np.float32(0.2518498), np.float32(0.19501384), np.float32(0.1814892), np.float32(0.17445697), np.float32(0.17018224), np.float32(0.1571671), np.float32(0.17145215), np.float32(0.15569547), np.float32(0.13689396), np.float32(0.10166996), np.float32(0.08770845), np.float32(0.065091014), np.float32(0.055468854), np.float32(0.037056457), np.float32(0.034534063), np.float32(0.032346934), np.float32(0.037315615), np.float32(0.04125569), np.float32(0.04239325), np.float32(0.048172124), np.float32(0.043409698), np.float32(0.050966322), np.float32(0.06047726), np.float32(0.05345389), np.float32(0.06263132), np.float32(0.06703317), np.float32(0.062334754), np.float32(0.055523455), np.float32(0.056019284), np.float32(0.049447946), np.float32(0.05248666), np.float32(0.052798927), np.float32(0.05235406), np.float32(0.056918602), np.float32(0.06819573), np.float32(0.057541613), np.float32(0.052298494), np.float32(0.054812416), np.float32(0.049986538), np.float32(0.044716127), np.float32(0.042117737), np.float32(0.038883824), np.float32(0.0321786), np.float32(0.028318008), np.float32(0.02696945), np.float32(0.029432036), np.float32(0.029225836), np.float32(0.027483782), np.float32(0.030239675), np.float32(0.0352652), np.float32(0.03512861), np.float32(0.032567203), np.float32(0.033627823), np.float32(0.03763618), np.float32(0.036688767), np.float32(0.036221877), np.float32(0.037133068), np.float32(0.041284405), np.float32(0.0471552), np.float32(0.05369442), np.float32(0.063276984), np.float32(0.06696348), np.float32(0.076285146), np.float32(0.0830217), np.float32(0.08372245), np.float32(0.08459116), np.float32(0.09269827), np.float32(0.0910612), np.float32(0.094583556), np.float32(0.09617584), np.float32(0.09053916), np.float32(0.08588114), np.float32(0.08790389), np.float32(0.091424696), np.float32(0.07497506), np.float32(0.07686099), np.float32(0.07850998), np.float32(0.07557478), np.float32(0.06655202), np.float32(0.06813379), np.float32(0.071603306), np.float32(0.06728872), np.float32(0.06716257), np.float32(0.062158126), np.float32(0.066012904), np.float32(0.06768507), np.float32(0.061191168), np.float32(0.059222937), np.float32(0.06485368), np.float32(0.06320552), np.float32(0.057678774), np.float32(0.06523028), np.float32(0.076994576), np.float32(0.06989141), np.float32(0.07660566), np.float32(0.096800655), np.float32(0.105252944), np.float32(0.11381251), np.float32(0.13634214), np.float32(0.14510305), np.float32(0.14063554), np.float32(0.14674528), np.float32(0.16801995), np.float32(0.16189368), np.float32(0.15078652), np.float32(0.15585637), np.float32(0.16620332), np.float32(0.14772746), np.float32(0.14427297), np.float32(0.1483372), np.float32(0.14164956), np.float32(0.13307159), np.float32(0.12900536), np.float32(0.12128595), np.float32(0.11144763), np.float32(0.09860474), np.float32(0.088156745), np.float32(0.08356691), np.float32(0.077423155), np.float32(0.06840498), np.float32(0.061442997), np.float32(0.05519955), np.float32(0.047995172), np.float32(0.046959464), np.float32(0.042923413), np.float32(0.03872967), np.float32(0.03732373), np.float32(0.03961832), np.float32(0.043257996), np.float32(0.039730392), np.float32(0.03470632), np.float32(0.034439854), np.float32(0.035207484), np.float32(0.030264635), np.float32(0.03051886), np.float32(0.030862452), np.float32(0.02988607), np.float32(0.029075583), np.float32(0.029455693), np.float32(0.031294864), np.float32(0.032555502), np.float32(0.03497988), np.float32(0.042036764), np.float32(0.049314618), np.float32(0.049412377), np.float32(0.0542935), np.float32(0.05385511), np.float32(0.058697954), np.float32(0.060575236), np.float32(0.05501033), np.float32(0.053947587), np.float32(0.058158427), np.float32(0.055815216), np.float32(0.047674965), np.float32(0.049953908), np.float32(0.06197069), np.float32(0.06088989), np.float32(0.059028704), np.float32(0.06437358), np.float32(0.07139721), np.float32(0.0705497), np.float32(0.076071225), np.float32(0.07968894), np.float32(0.08341275), np.float32(0.087319925), np.float32(0.0973668), np.float32(0.10067212), np.float32(0.09550155), np.float32(0.09255235), np.float32(0.10277208), np.float32(0.11112385), np.float32(0.113619305), np.float32(0.12719111), np.float32(0.13699093), np.float32(0.14391716), np.float32(0.14443634), np.float32(0.15018359), np.float32(0.1525978), np.float32(0.1349431), np.float32(0.13597634), np.float32(0.13359824), np.float32(0.11853218), np.float32(0.1291887), np.float32(0.13919212), np.float32(0.13545623), np.float32(0.13042343), np.float32(0.15964031), np.float32(0.15214999), np.float32(0.1411321), np.float32(0.14858562), np.float32(0.16290748), np.float32(0.16755241), np.float32(0.18305199), np.float32(0.2101995), np.float32(0.21448031), np.float32(0.23342891), np.float32(0.2237429), np.float32(0.2172161), np.float32(0.21695961), np.float32(0.22389185), np.float32(0.21654718), np.float32(0.21520615), np.float32(0.2228021), np.float32(0.21916357), np.float32(0.20951791), np.float32(0.22484955), np.float32(0.22227824), np.float32(0.20345734), np.float32(0.20831461), np.float32(0.20904708), np.float32(0.19120258), np.float32(0.18398254), np.float32(0.2188215), np.float32(0.21288113), np.float32(0.19953798), np.float32(0.26443478), np.float32(0.24995627), np.float32(0.25809902), np.float32(0.29505038), np.float32(0.32046494), np.float32(0.44995266), np.float32(0.47484004), np.float32(0.52573466), np.float32(0.53593427), np.float32(0.56993216), np.float32(0.62148064), np.float32(0.66651905), np.float32(0.7062404), np.float32(0.79493845), np.float32(0.7962294), np.float32(0.80577487), np.float32(0.86399597), np.float32(0.9020729), np.float32(0.9221128), np.float32(0.9293624), np.float32(0.93280107), np.float32(0.94309074), np.float32(0.95057666), np.float32(0.9506442), np.float32(0.9481543), np.float32(0.9560458), np.float32(0.9648189), np.float32(0.95117444), np.float32(0.96140647)], 'MRDEASGYEKRAAESAAAGVEEKRPPRGGDAPAPGSWSWTLNWDHVMFDTRGRVIEEPTKEDMARARVLIGSCPRNAEDVDRLVDEAGVEAIVCLQCSLCHAAMEIDWQSVRRRAIERGVMIVQVNVRDFDRLDQAKMLPEAVRKLAAFQAMGKRTYVHCTAGINRASLTVVGYLTFVKMFDLEAALHAVRTSRPQANPYVVSWEIARARLLAHRLEDIYLYSQVDAGGNTIDDGGDWIKRDLERAEKGVIAEVFKRAIDTDLSMYGALIEGDYQQQRH': [np.float32(0.93971646), np.float32(0.9326182), np.float32(0.93460613), np.float32(0.92376405), np.float32(0.9434111), np.float32(0.9330051), np.float32(0.94206953), np.float32(0.9384605), np.float32(0.9469632), np.float32(0.9407548), np.float32(0.9331536), np.float32(0.94260675), np.float32(0.94340837), np.float32(0.9405035), np.float32(0.9392134), np.float32(0.9447572), np.float32(0.95319057), np.float32(0.94445896), np.float32(0.9489382), np.float32(0.9384339), np.float32(0.93452257), np.float32(0.9138654), np.float32(0.9214605), np.float32(0.8934164), np.float32(0.87471867), np.float32(0.8677382), np.float32(0.846709), np.float32(0.8272855), np.float32(0.80821794), np.float32(0.7470867), np.float32(0.73949236), np.float32(0.70895016), np.float32(0.67060566), np.float32(0.6089661), np.float32(0.53623235), np.float32(0.47421107), np.float32(0.40435904), np.float32(0.37196612), np.float32(0.35922286), np.float32(0.33331457), np.float32(0.30914772), np.float32(0.31142503), np.float32(0.25990388), np.float32(0.28692785), np.float32(0.27878878), np.float32(0.26618242), np.float32(0.22878608), np.float32(0.22804366), np.float32(0.23612349), np.float32(0.2755627), np.float32(0.27295375), np.float32(0.26205066), np.float32(0.25894076), np.float32(0.27631775), np.float32(0.25732467), np.float32(0.24606316), np.float32(0.23328792), np.float32(0.21967229), np.float32(0.20911662), np.float32(0.21114078), np.float32(0.20764786), np.float32(0.20985068), np.float32(0.2239311), np.float32(0.22672771), np.float32(0.23313324), np.float32(0.22761476), np.float32(0.21968038), np.float32(0.24145035), np.float32(0.21474674), np.float32(0.21681498), np.float32(0.19905342), np.float32(0.16621158), np.float32(0.12982658), np.float32(0.13210759), np.float32(0.13752699), np.float32(0.15024549), np.float32(0.13686466), np.float32(0.120531075), np.float32(0.13444741), np.float32(0.11901031), np.float32(0.10817805), np.float32(0.100360714), np.float32(0.09267593), np.float32(0.08783185), np.float32(0.07968242), np.float32(0.07689444), np.float32(0.068987116), np.float32(0.05626046), np.float32(0.050171707), np.float32(0.049042527), np.float32(0.04231411), np.float32(0.035626505), np.float32(0.03671659), np.float32(0.035366546), np.float32(0.03096634), np.float32(0.03362148), np.float32(0.036878653), np.float32(0.036263857), np.float32(0.031317405), np.float32(0.030090198), np.float32(0.031473003), np.float32(0.035216395), np.float32(0.036930524), np.float32(0.03863588), np.float32(0.041166976), np.float32(0.046542417), np.float32(0.0505864), np.float32(0.049141683), np.float32(0.052067354), np.float32(0.056970734), np.float32(0.056071658), np.float32(0.056397457), np.float32(0.061013687), np.float32(0.056939334), np.float32(0.057901382), np.float32(0.060129445), np.float32(0.06725591), np.float32(0.066112064), np.float32(0.0648424), np.float32(0.06864993), np.float32(0.074555896), np.float32(0.07107116), np.float32(0.07221482), np.float32(0.077381395), np.float32(0.076817706), np.float32(0.08037728), np.float32(0.07899621), np.float32(0.07630078), np.float32(0.08171161), np.float32(0.07965076), np.float32(0.06676168), np.float32(0.06450943), np.float32(0.06907899), np.float32(0.06971123), np.float32(0.06870647), np.float32(0.07167033), np.float32(0.07185748), np.float32(0.072600625), np.float32(0.07781666), np.float32(0.08796597), np.float32(0.08133479), np.float32(0.07888913), np.float32(0.095780194), np.float32(0.098155744), np.float32(0.09285583), np.float32(0.086301535), np.float32(0.07706555), np.float32(0.069032885), np.float32(0.061824452), np.float32(0.053018644), np.float32(0.048822694), np.float32(0.05743294), np.float32(0.04928148), np.float32(0.044944752), np.float32(0.05076027), np.float32(0.053008907), np.float32(0.04384314), np.float32(0.039262205), np.float32(0.043687873), np.float32(0.04000322), np.float32(0.038107146), np.float32(0.03716085), np.float32(0.03524971), np.float32(0.031486444), np.float32(0.029929962), np.float32(0.026490472), np.float32(0.024287084), np.float32(0.023084285), np.float32(0.02226476), np.float32(0.02244598), np.float32(0.022867363), np.float32(0.021075984), np.float32(0.024410486), np.float32(0.025504777), np.float32(0.023673376), np.float32(0.023190346), np.float32(0.026610456), np.float32(0.025420262), np.float32(0.02227136), np.float32(0.02420216), np.float32(0.029284166), np.float32(0.03473704), np.float32(0.03966046), np.float32(0.04771579), np.float32(0.058182046), np.float32(0.0620601), np.float32(0.06741318), np.float32(0.0767658), np.float32(0.081051864), np.float32(0.083849914), np.float32(0.089078106), np.float32(0.082230605), np.float32(0.081612594), np.float32(0.08025993), np.float32(0.075900294), np.float32(0.07574722), np.float32(0.07502154), np.float32(0.07118961), np.float32(0.07578457), np.float32(0.08029355), np.float32(0.077297054), np.float32(0.075463705), np.float32(0.0819162), np.float32(0.08582275), np.float32(0.07842728), np.float32(0.07282635), np.float32(0.060117695), np.float32(0.051471427), np.float32(0.047893286), np.float32(0.043649234), np.float32(0.03872471), np.float32(0.0353612), np.float32(0.036520585), np.float32(0.038773492), np.float32(0.041943166), np.float32(0.044981986), np.float32(0.053098887), np.float32(0.05604713), np.float32(0.06701288), np.float32(0.0771357), np.float32(0.08817599), np.float32(0.11870972), np.float32(0.1417546), np.float32(0.16026121), np.float32(0.16759664), np.float32(0.18799473), np.float32(0.16179135), np.float32(0.15941986), np.float32(0.19195978), np.float32(0.18350288), np.float32(0.16872007), np.float32(0.1591065), np.float32(0.16913353), np.float32(0.19723123), np.float32(0.20040077), np.float32(0.2082051), np.float32(0.2091421), np.float32(0.21386676), np.float32(0.19716088), np.float32(0.16134754), np.float32(0.14738572), np.float32(0.14573213), np.float32(0.13070896), np.float32(0.118241206), np.float32(0.11416797), np.float32(0.10955506), np.float32(0.08740032), np.float32(0.07848028), np.float32(0.08583049), np.float32(0.08930769), np.float32(0.09597666), np.float32(0.0937941), np.float32(0.100562476), np.float32(0.101356454), np.float32(0.09735671), np.float32(0.102451324), np.float32(0.1082691), np.float32(0.108582735), np.float32(0.109654605), np.float32(0.12578726), np.float32(0.13617843), np.float32(0.11821569), np.float32(0.11940267), np.float32(0.1550365), np.float32(0.1738104), np.float32(0.18312474), np.float32(0.19780278), np.float32(0.22059052), np.float32(0.22505806), np.float32(0.216067), np.float32(0.24182469), np.float32(0.2738268), np.float32(0.2957152), np.float32(0.27527934), np.float32(0.2885131), np.float32(0.2996797), np.float32(0.29544458), np.float32(0.37385327), np.float32(0.43804252)], 'STEFPPPSPSRIGTRCDSGRCGNSGIRFLSLGKNVSLIPEYPSAVGVSSLPAGYGVQYDYVDPTQLSHSLQCHTVQGLFLAGQINGTTGYEEAAAQGLWAGVSAGRRALSLPPVSLSRTESYIGVLVDDLVSRGVTEPYRMFTSRAEFRTSLRPDNADLRLTPRGFEAGCVSDRRYREALRARGSLEEGLSALRAISLPATRWRQQLKGIPVSEGKTGHLRSVRVCVLTPLSLSAV': [np.float32(0.67146355), np.float32(0.6849938), np.float32(0.84258306), np.float32(0.9069505), np.float32(0.91123086), np.float32(0.92940235), np.float32(0.9334333), np.float32(0.918792), np.float32(0.9482234), np.float32(0.9335364), np.float32(0.932821), np.float32(0.94593036), np.float32(0.94320166), np.float32(0.9068614), np.float32(0.8062011), np.float32(0.7855729), np.float32(0.660386), np.float32(0.69636357), np.float32(0.7208719), np.float32(0.70472383), np.float32(0.699762), np.float32(0.65811646), np.float32(0.56326866), np.float32(0.5514246), np.float32(0.38070688), np.float32(0.37256527), np.float32(0.26279232), np.float32(0.21691717), np.float32(0.19854821), np.float32(0.14972487), np.float32(0.13769045), np.float32(0.13050684), np.float32(0.119366124), np.float32(0.100565344), np.float32(0.09412764), np.float32(0.07743978), np.float32(0.08340343), np.float32(0.089552134), np.float32(0.09342893), np.float32(0.10155216), np.float32(0.119583495), np.float32(0.1333813), np.float32(0.13791697), np.float32(0.14155324), np.float32(0.15090147), np.float32(0.15602463), np.float32(0.16705206), np.float32(0.14202783), np.float32(0.16392201), np.float32(0.17396457), np.float32(0.32710916), np.float32(0.24114358), np.float32(0.29493544), np.float32(0.3232691), np.float32(0.238837), np.float32(0.2171944), np.float32(0.2228655), np.float32(0.3035077), np.float32(0.23482794), np.float32(0.2625968), np.float32(0.30040935), np.float32(0.17025208), np.float32(0.12409365), np.float32(0.114132434), np.float32(0.11868897), np.float32(0.0815809), np.float32(0.07634766), np.float32(0.075713165), np.float32(0.085941896), np.float32(0.08872897), np.float32(0.10056875), np.float32(0.07945703), np.float32(0.07645006), np.float32(0.07936186), np.float32(0.0828578), np.float32(0.07427744), np.float32(0.07995323), np.float32(0.076079756), np.float32(0.09313007), np.float32(0.0943105), np.float32(0.09867815), np.float32(0.0762475), np.float32(0.080636576), np.float32(0.08293815), np.float32(0.11577323), np.float32(0.10688454), np.float32(0.11330815), np.float32(0.10587422), np.float32(0.06568849), np.float32(0.069089346), np.float32(0.083796196), np.float32(0.06995997), np.float32(0.08259392), np.float32(0.10743068), np.float32(0.17120148), np.float32(0.15754336), np.float32(0.28420278), np.float32(0.12213971), np.float32(0.16362286), np.float32(0.11100096), np.float32(0.101805426), np.float32(0.11196023), np.float32(0.106287144), np.float32(0.10491712), np.float32(0.096529655), np.float32(0.100707434), np.float32(0.11736135), np.float32(0.10317545), np.float32(0.091420576), np.float32(0.09358799), np.float32(0.094573975), np.float32(0.08782439), np.float32(0.08004583), np.float32(0.07502064), np.float32(0.07094506), np.float32(0.061910506), np.float32(0.06266583), np.float32(0.062830456), np.float32(0.057769038), np.float32(0.051751643), np.float32(0.05314686), np.float32(0.057744816), np.float32(0.055334385), np.float32(0.053367555), np.float32(0.05481725), np.float32(0.05082692), np.float32(0.054002564), np.float32(0.052158035), np.float32(0.057424873), np.float32(0.051033206), np.float32(0.054742455), np.float32(0.053736776), np.float32(0.051801182), np.float32(0.054733388), np.float32(0.06419843), np.float32(0.073128015), np.float32(0.07828038), np.float32(0.08562623), np.float32(0.10218782), np.float32(0.121519305), np.float32(0.11467429), np.float32(0.11965033), np.float32(0.1452398), np.float32(0.16056202), np.float32(0.1695843), np.float32(0.16587713), np.float32(0.16391437), np.float32(0.16124323), np.float32(0.16530947), np.float32(0.16029696), np.float32(0.15592721), np.float32(0.15692136), np.float32(0.18456419), np.float32(0.1944908), np.float32(0.20399812), np.float32(0.20983572), np.float32(0.21611385), np.float32(0.2123829), np.float32(0.206982), np.float32(0.19325307), np.float32(0.19200408), np.float32(0.17575404), np.float32(0.1772728), np.float32(0.18522498), np.float32(0.17143862), np.float32(0.17460756), np.float32(0.17767629), np.float32(0.16623954), np.float32(0.1482315), np.float32(0.16424727), np.float32(0.16406119), np.float32(0.19442874), np.float32(0.18965839), np.float32(0.1947009), np.float32(0.18744478), np.float32(0.20242542), np.float32(0.21561521), np.float32(0.22853845), np.float32(0.21719658), np.float32(0.20824315), np.float32(0.19119832), np.float32(0.20147584), np.float32(0.20971811), np.float32(0.21494009), np.float32(0.21924715), np.float32(0.212474), np.float32(0.19907837), np.float32(0.20179233), np.float32(0.20884778), np.float32(0.20603281), np.float32(0.21227907), np.float32(0.22371472), np.float32(0.26750636), np.float32(0.28539684), np.float32(0.29140112), np.float32(0.24287297), np.float32(0.33219108), np.float32(0.44594032), np.float32(0.55984735), np.float32(0.6075718), np.float32(0.6464747), np.float32(0.6696099), np.float32(0.7391791), np.float32(0.7780818), np.float32(0.8534305), np.float32(0.86242414), np.float32(0.82259935), np.float32(0.7780631), np.float32(0.79320174), np.float32(0.82431096), np.float32(0.8093731), np.float32(0.8454383), np.float32(0.82487667), np.float32(0.82773954), np.float32(0.7929984), np.float32(0.8239503), np.float32(0.827107), np.float32(0.8185409), np.float32(0.8456893), np.float32(0.8690012), np.float32(0.90520227), np.float32(0.93079495), np.float32(0.93384206), np.float32(0.93277013), np.float32(0.9400867), np.float32(0.9429141), np.float32(0.94165707), np.float32(0.9358586), np.float32(0.9317581), np.float32(0.92227495), np.float32(0.92638856), np.float32(0.9100273), np.float32(0.8915043), np.float32(0.8212097), np.float32(0.8482108), np.float32(0.8560841)], 'MEAKSSGKQVAGRHALANSASRDLFAAARNGTVHDVETALSALKKINGSVDARDRFGSTAMHIATWRNHVPIVKRLLAAGADPNARDGESGWGSLHRALHFGHLAVAGALVDGGASVSLDDSKGRLPVDLVSGPVKQAVTPSCRVVLKELFSWGNGSNYQLGTGSAGIQRVPCRVETLHGADIVRVSAAKFHSTAVNSSGQLFSWGYGRGGRLGHEDYSGEVAVIAPRQVTGLCGRRVKNVAAAKHHTIVATEGGEVYTWGTNREGQLGYPAVDTQSTPRRVSTLRAKVVEVAAANKHSAAVTESGEVYTWGCNKDGQLGYGTSNSASNCVPRVVDYLKGRKALTISAAKRHTVVIVETEVFTWGHKMVSPRRVVLVRNTKKAGQHPLKFHLSERLHIVAVAAGVVHSTAIAADGLIFSWLSADPQLHAQQVLTMTGHHALSVSAGKYRTAVATSTGDVYAWDSDKSSSPAPLRIHGIKRATLLAVGETHSLAVTEIYVPAYQSDSEPLVPNQTATDDNGDDALVVTPPRDPEDRLPSLRDLCQKVIATTIVEPRNALQILEFADALGADELKRYCESLILRNLDYIFAFFGASFGTTRSSVLADLEKSWDACSLQPWSHRQLPVPSATTPAIVDSEEDVADSFANPRILKDQLFPTPPGAGFLQEDSAGDRATKQLRAMRKKLQQIELLEMKLSKGQSLDDQQMTKLSTKKSILESLRILETQEPETSGEVFPETSSKKQNQLTDERSKRQRRKSKKTNSKKTEVQVPDKVEEVATDFKEDMESKVLGFRLPSPSAEVTSGSDLKTEVSKADDGRSKATVKKAKTKCKKGGLSLFLTGALDKAPETIPPPPPPVPLVAKTDGPAWGGGALMRGKGAASLSEIQTEQKAESSNTSANNKPVTMQRKPPESSPREAAAPGHQRIPLQQFVRSPPAPAMSFTPPKAAPWTGSSSPGAFPSLRDIQKQEAKHKEQRASFRSHQVGSPPVVGFAASSSGRDAAASSSDLSSEHPSCWYKPDTSSPSSIRCIQIEERAMNDLRRLYKNVKMVKPDS': [np.float32(0.92738295), np.float32(0.91688627), np.float32(0.92713696), np.float32(0.9313173), np.float32(0.919153), np.float32(0.9092506), np.float32(0.9150316), np.float32(0.9010895), np.float32(0.8816877), np.float32(0.84325814), np.float32(0.82599485), np.float32(0.81275904), np.float32(0.7140012), np.float32(0.62000364), np.float32(0.55121714), np.float32(0.5386371), np.float32(0.52734447), np.float32(0.54297477), np.float32(0.5410957), np.float32(0.5735319), np.float32(0.5276582), np.float32(0.4741428), np.float32(0.4269063), np.float32(0.36141935), np.float32(0.2991311), np.float32(0.22196893), np.float32(0.21042028), np.float32(0.19650882), np.float32(0.17565094), np.float32(0.17234156), np.float32(0.1512517), np.float32(0.114839114), np.float32(0.11691508), np.float32(0.15061845), np.float32(0.13170797), np.float32(0.118503), np.float32(0.127466), np.float32(0.14180787), np.float32(0.13064022), np.float32(0.13355492), np.float32(0.13914396), np.float32(0.15053977), np.float32(0.13214056), np.float32(0.13859984), np.float32(0.14474462), np.float32(0.14982711), np.float32(0.14293616), np.float32(0.15157196), np.float32(0.15550469), np.float32(0.1553825), np.float32(0.16205303), np.float32(0.17237516), np.float32(0.1792939), np.float32(0.1615277), np.float32(0.14912131), np.float32(0.16849361), np.float32(0.16606745), np.float32(0.12878439), np.float32(0.11471944), np.float32(0.098434575), np.float32(0.072217785), np.float32(0.063903436), np.float32(0.06351666), np.float32(0.05945596), np.float32(0.05329993), np.float32(0.043843936), np.float32(0.047072314), np.float32(0.044843838), np.float32(0.045742176), np.float32(0.048921913), np.float32(0.050485108), np.float32(0.05841301), np.float32(0.059981313), np.float32(0.06357636), np.float32(0.076087415), np.float32(0.08208074), np.float32(0.09823272), np.float32(0.123620845), np.float32(0.13953824), np.float32(0.13156015), np.float32(0.11786146), np.float32(0.1159157), np.float32(0.12324244), np.float32(0.105431624), np.float32(0.114968404), np.float32(0.13110237), np.float32(0.110860206), np.float32(0.11889922), np.float32(0.16857374), np.float32(0.1720977), np.float32(0.14333197), np.float32(0.17130148), np.float32(0.15822649), np.float32(0.13075155), np.float32(0.110003866), np.float32(0.07830913), np.float32(0.06494377), np.float32(0.064950414), np.float32(0.056149933), np.float32(0.050421145), np.float32(0.038506962), np.float32(0.031594086), np.float32(0.030713221), np.float32(0.026703358), np.float32(0.02825347), np.float32(0.0265376), np.float32(0.029605754), np.float32(0.030322338), np.float32(0.030460263), np.float32(0.034117658), np.float32(0.03631225), np.float32(0.053381134), np.float32(0.065060675), np.float32(0.08490675), np.float32(0.07152082), np.float32(0.075619765), np.float32(0.08808508), np.float32(0.09354564), np.float32(0.095447116), np.float32(0.094614185), np.float32(0.08666474), np.float32(0.0827617), np.float32(0.09249978), np.float32(0.09377335), np.float32(0.088905014), np.float32(0.090329744), np.float32(0.101404525), np.float32(0.09751542), np.float32(0.10196811), np.float32(0.1067769), np.float32(0.115665756), np.float32(0.09140968), np.float32(0.0818), np.float32(0.07374741), np.float32(0.060633466), np.float32(0.04926531), np.float32(0.04731327), np.float32(0.050136916), np.float32(0.050954755), np.float32(0.047774438), np.float32(0.055092786), np.float32(0.05357496), np.float32(0.055554442), np.float32(0.06261253), np.float32(0.06318971), np.float32(0.063926615), np.float32(0.061364762), np.float32(0.06272631), np.float32(0.06066591), np.float32(0.05506663), np.float32(0.05228971), np.float32(0.051861748), np.float32(0.048312575), np.float32(0.049857613), np.float32(0.049387343), np.float32(0.061500356), np.float32(0.05742733), np.float32(0.064255215), np.float32(0.07162377), np.float32(0.074598774), np.float32(0.06949133), np.float32(0.06310188), np.float32(0.063746154), np.float32(0.062087025), np.float32(0.063499674), np.float32(0.063948266), np.float32(0.06721096), np.float32(0.06516623), np.float32(0.06586269), np.float32(0.060864173), np.float32(0.060537286), np.float32(0.060411196), np.float32(0.053220477), np.float32(0.05841369), np.float32(0.05400163), np.float32(0.04842617), np.float32(0.04417595), np.float32(0.040312413), np.float32(0.040720988), np.float32(0.03629863), np.float32(0.03780857), np.float32(0.037029948), np.float32(0.034484725), np.float32(0.038047623), np.float32(0.037257247), np.float32(0.03881406), np.float32(0.039390624), np.float32(0.043620586), np.float32(0.041294392), np.float32(0.04243137), np.float32(0.03852985), np.float32(0.03386272), np.float32(0.029931927), np.float32(0.028118316), np.float32(0.025779994), np.float32(0.02612743), np.float32(0.02516273), np.float32(0.023376975), np.float32(0.02805362), np.float32(0.032945756), np.float32(0.037666865), np.float32(0.040440254), np.float32(0.039268438), np.float32(0.043195106), np.float32(0.044905838), np.float32(0.04830751), np.float32(0.046906017), np.float32(0.04886439), np.float32(0.046001248), np.float32(0.046769515), np.float32(0.043661762), np.float32(0.040152695), np.float32(0.037386853), np.float32(0.03467753), np.float32(0.035083327), np.float32(0.036503963), np.float32(0.03968806), np.float32(0.0434143), np.float32(0.04454034), np.float32(0.04515454), np.float32(0.05095676), np.float32(0.047293168), np.float32(0.045987595), np.float32(0.046839975), np.float32(0.048058502), np.float32(0.045976736), np.float32(0.04210406), np.float32(0.04481708), np.float32(0.046846543), np.float32(0.042605955), np.float32(0.04244192), np.float32(0.04226401), np.float32(0.040103167), np.float32(0.04519423), np.float32(0.051226884), np.float32(0.054394413), np.float32(0.056016717), np.float32(0.05164112), np.float32(0.051954173), np.float32(0.044637173), np.float32(0.040684283), np.float32(0.04884199), np.float32(0.054019425), np.float32(0.048300255), np.float32(0.053257827), np.float32(0.042717986), np.float32(0.041582685), np.float32(0.0395294), np.float32(0.033345625), np.float32(0.027406177), np.float32(0.03028279), np.float32(0.028000986), np.float32(0.03258317), np.float32(0.042744756), np.float32(0.04422206), np.float32(0.05022584), np.float32(0.050717726), np.float32(0.04539768), np.float32(0.041975074), np.float32(0.044795234), np.float32(0.044853847), np.float32(0.06045419), np.float32(0.0682376), np.float32(0.09081467), np.float32(0.10455176), np.float32(0.12377639), np.float32(0.11261539), np.float32(0.12647466), np.float32(0.15593116), np.float32(0.16769032), np.float32(0.18553936), np.float32(0.17988673), np.float32(0.18533668), np.float32(0.18158802), np.float32(0.23511113), np.float32(0.24056998), np.float32(0.2515307), np.float32(0.20040444), np.float32(0.19785438), np.float32(0.198278), np.float32(0.20020615), np.float32(0.19163825), np.float32(0.18895492), np.float32(0.16146345), np.float32(0.15452266), np.float32(0.17644), np.float32(0.16489223), np.float32(0.17002721), np.float32(0.15034561), np.float32(0.14009263), np.float32(0.13468459), np.float32(0.12034662), np.float32(0.11665675), np.float32(0.11761196), np.float32(0.10802434), np.float32(0.11925626), np.float32(0.09568799), np.float32(0.09847826), np.float32(0.08274011), np.float32(0.07428259), np.float32(0.07796895), np.float32(0.08024351), np.float32(0.084848784), np.float32(0.097082056), np.float32(0.09865806), np.float32(0.09351494), np.float32(0.09234528), np.float32(0.08430612), np.float32(0.08477969), np.float32(0.07380933), np.float32(0.09282559), np.float32(0.08996422), np.float32(0.093661465), np.float32(0.10810744), np.float32(0.10131228), np.float32(0.11411793), np.float32(0.11499523), np.float32(0.10791893), np.float32(0.10567833), np.float32(0.09319827), np.float32(0.0983184), np.float32(0.11145891), np.float32(0.11286202), np.float32(0.12804261), np.float32(0.12064314), np.float32(0.11185109), np.float32(0.1162009), np.float32(0.12693247), np.float32(0.12992147), np.float32(0.1436113), np.float32(0.15138538), np.float32(0.13725233), np.float32(0.13493492), np.float32(0.122973256), np.float32(0.110004246), np.float32(0.12012856), np.float32(0.115159415), np.float32(0.10386742), np.float32(0.10941025), np.float32(0.11563389), np.float32(0.10309936), np.float32(0.09098524), np.float32(0.07633905), np.float32(0.06664711), np.float32(0.053260967), np.float32(0.043535832), np.float32(0.04761031), np.float32(0.045952547), np.float32(0.046031673), np.float32(0.04629287), np.float32(0.04424691), np.float32(0.040452376), np.float32(0.040245842), np.float32(0.036679614), np.float32(0.03481872), np.float32(0.03590708), np.float32(0.036587592), np.float32(0.036008596), np.float32(0.040311787), np.float32(0.046912048), np.float32(0.046689216), np.float32(0.04293027), np.float32(0.034841314), np.float32(0.028162701), np.float32(0.025239168), np.float32(0.022403056), np.float32(0.025629228), np.float32(0.028817318), np.float32(0.03099659), np.float32(0.040623367), np.float32(0.05380519), np.float32(0.05930849), np.float32(0.06729033), np.float32(0.07560983), np.float32(0.088158205), np.float32(0.09194633), np.float32(0.09244992), np.float32(0.100535065), np.float32(0.09897195), np.float32(0.096121475), np.float32(0.09741201), np.float32(0.09952264), np.float32(0.099391714), np.float32(0.110977665), np.float32(0.11273298), np.float32(0.10944227), np.float32(0.1068284), np.float32(0.10503499), np.float32(0.11159451), np.float32(0.12222976), np.float32(0.11556332), np.float32(0.11087557), np.float32(0.10724069), np.float32(0.091368325), np.float32(0.07541534), np.float32(0.06186335), np.float32(0.043911885), np.float32(0.04112794), np.float32(0.032273185), np.float32(0.025791818), np.float32(0.022499025), np.float32(0.020614494), np.float32(0.021987457), np.float32(0.020252869), np.float32(0.018096352), np.float32(0.016742544), np.float32(0.01586201), np.float32(0.013494568), np.float32(0.014774596), np.float32(0.014842564), np.float32(0.015670812), np.float32(0.019138793), np.float32(0.022529889), np.float32(0.025800277), np.float32(0.03003193), np.float32(0.031530373), np.float32(0.034367178), np.float32(0.03428205), np.float32(0.037005752), np.float32(0.037434023), np.float32(0.037840646), np.float32(0.03562146), np.float32(0.03825242), np.float32(0.039710946), np.float32(0.037405666), np.float32(0.041062415), np.float32(0.04507761), np.float32(0.049469884), np.float32(0.054264937), np.float32(0.056650884), np.float32(0.062198233), np.float32(0.065916106), np.float32(0.06920393), np.float32(0.07063264), np.float32(0.07793598), np.float32(0.08493222), np.float32(0.074674964), np.float32(0.07310609), np.float32(0.07094607), np.float32(0.066377595), np.float32(0.059912767), np.float32(0.061971143), np.float32(0.057761032), np.float32(0.05737973), np.float32(0.063224606), np.float32(0.06417375), np.float32(0.058460537), np.float32(0.057695206), np.float32(0.05586793), np.float32(0.050963394), np.float32(0.051034577), np.float32(0.044821553), np.float32(0.04939948), np.float32(0.05761153), np.float32(0.07098798), np.float32(0.07007013), np.float32(0.0696549), np.float32(0.07816206), np.float32(0.09075467), np.float32(0.099543944), np.float32(0.09498866), np.float32(0.09015374), np.float32(0.0951533), np.float32(0.09488967), np.float32(0.09414433), np.float32(0.096367456), np.float32(0.091932535), np.float32(0.094245374), np.float32(0.08903038), np.float32(0.08430761), np.float32(0.07492224), np.float32(0.075913474), np.float32(0.08086718), np.float32(0.08094427), np.float32(0.07837398), np.float32(0.08055079), np.float32(0.08513503), np.float32(0.083249584), np.float32(0.07125476), np.float32(0.06099208), np.float32(0.055745058), np.float32(0.050333466), np.float32(0.047831792), np.float32(0.045392103), np.float32(0.04192314), np.float32(0.03406975), np.float32(0.034717523), np.float32(0.03460865), np.float32(0.03255287), np.float32(0.033626642), np.float32(0.039259765), np.float32(0.0389965), np.float32(0.037706252), np.float32(0.049676), np.float32(0.06569698), np.float32(0.087917835), np.float32(0.10180457), np.float32(0.11627458), np.float32(0.14626484), np.float32(0.15132047), np.float32(0.14970429), np.float32(0.16788775), np.float32(0.2101934), np.float32(0.23866731), np.float32(0.2799247), np.float32(0.32377094), np.float32(0.42222753), np.float32(0.5084656), np.float32(0.52949077), np.float32(0.60369545), np.float32(0.61633277), np.float32(0.6419048), np.float32(0.72917545), np.float32(0.7466109), np.float32(0.7538071), np.float32(0.74664676), np.float32(0.7354016), np.float32(0.751475), np.float32(0.7701325), np.float32(0.7801346), np.float32(0.78291136), np.float32(0.84268564), np.float32(0.83073837), np.float32(0.8068314), np.float32(0.74284124), np.float32(0.7197792), np.float32(0.6693883), np.float32(0.5636278), np.float32(0.57935035), np.float32(0.60182875), np.float32(0.57262254), np.float32(0.5042542), np.float32(0.46079677), np.float32(0.51026917), np.float32(0.39831546), np.float32(0.33619493), np.float32(0.28869295), np.float32(0.24643211), np.float32(0.20826212), np.float32(0.19206506), np.float32(0.19988361), np.float32(0.19144133), np.float32(0.1734916), np.float32(0.16689494), np.float32(0.14610605), np.float32(0.1062773), np.float32(0.09140608), np.float32(0.08559938), np.float32(0.078237645), np.float32(0.06549646), np.float32(0.06171538), np.float32(0.062537365), np.float32(0.053008907), np.float32(0.05232292), np.float32(0.059050113), np.float32(0.06191436), np.float32(0.055071343), np.float32(0.053510625), np.float32(0.07338417), np.float32(0.078374036), np.float32(0.06655633), np.float32(0.07183109), np.float32(0.08031282), np.float32(0.07541097), np.float32(0.062497348), np.float32(0.060402032), np.float32(0.059521697), np.float32(0.0461937), np.float32(0.04143019), np.float32(0.045203406), np.float32(0.05024407), np.float32(0.04629067), np.float32(0.049236577), np.float32(0.051997006), np.float32(0.046598766), np.float32(0.046304595), np.float32(0.044960003), np.float32(0.041602347), np.float32(0.037886098), np.float32(0.036815558), np.float32(0.037070047), np.float32(0.038101096), np.float32(0.03714724), np.float32(0.037039522), np.float32(0.04022873), np.float32(0.042392466), np.float32(0.042148348), np.float32(0.047318902), np.float32(0.054289807), np.float32(0.05340844), np.float32(0.051741984), np.float32(0.057397634), np.float32(0.067721315), np.float32(0.0725108), np.float32(0.063795544), np.float32(0.07633266), np.float32(0.09285309), np.float32(0.08664433), np.float32(0.083707534), np.float32(0.103294864), np.float32(0.10872382), np.float32(0.09763532), np.float32(0.09917371), np.float32(0.12047682), np.float32(0.13575505), np.float32(0.14467262), np.float32(0.14781508), np.float32(0.16376686), np.float32(0.18317053), np.float32(0.21753787), np.float32(0.253423), np.float32(0.2955754), np.float32(0.3575213), np.float32(0.34927067), np.float32(0.36323807), np.float32(0.4377404), np.float32(0.460615), np.float32(0.48121846), np.float32(0.52733636), np.float32(0.5733001), np.float32(0.6547152), np.float32(0.7095337), np.float32(0.7344671), np.float32(0.7836131), np.float32(0.8005048), np.float32(0.8235043), np.float32(0.84031177), np.float32(0.8603664), np.float32(0.88567024), np.float32(0.89626914), np.float32(0.9078191), np.float32(0.93067515), np.float32(0.9320396), np.float32(0.9105615), np.float32(0.9167982), np.float32(0.90135944), np.float32(0.90276587), np.float32(0.9207791), np.float32(0.9419737), np.float32(0.9488764), np.float32(0.94811517), np.float32(0.9567224), np.float32(0.9546547), np.float32(0.9555253), np.float32(0.95437825), np.float32(0.95373255), np.float32(0.9506283), np.float32(0.94288135), np.float32(0.9430552), np.float32(0.9378059), np.float32(0.926339), np.float32(0.9228773), np.float32(0.9242044), np.float32(0.9334339), np.float32(0.9409479), np.float32(0.94104093), np.float32(0.94156057), np.float32(0.9447536), np.float32(0.9428098), np.float32(0.9442084), np.float32(0.9430443), np.float32(0.9225178), np.float32(0.90521777), np.float32(0.9043354), np.float32(0.8979333), np.float32(0.88051033), np.float32(0.8728639), np.float32(0.86251307), np.float32(0.85233104), np.float32(0.8437901), np.float32(0.8292435), np.float32(0.81578344), np.float32(0.78606415), np.float32(0.7551496), np.float32(0.72688967), np.float32(0.6693458), np.float32(0.6500926), np.float32(0.6287437), np.float32(0.58712137), np.float32(0.582067), np.float32(0.55038154), np.float32(0.5515363), np.float32(0.58865833), np.float32(0.5892944), np.float32(0.5976674), np.float32(0.54994076), np.float32(0.5746646), np.float32(0.58957344), np.float32(0.59376824), np.float32(0.5881699), np.float32(0.58727974), np.float32(0.6129757), np.float32(0.6360945), np.float32(0.66674984), np.float32(0.6723962), np.float32(0.6936427), np.float32(0.6976463), np.float32(0.69314075), np.float32(0.7022029), np.float32(0.68882316), np.float32(0.6829551), np.float32(0.67304635), np.float32(0.6464535), np.float32(0.6606618), np.float32(0.65300095), np.float32(0.6303151), np.float32(0.6262765), np.float32(0.64604336), np.float32(0.63150674), np.float32(0.6516412), np.float32(0.66532576), np.float32(0.6928034), np.float32(0.725364), np.float32(0.7367588), np.float32(0.74985075), np.float32(0.77088577), np.float32(0.7840678), np.float32(0.8022027), np.float32(0.8130434), np.float32(0.82057106), np.float32(0.8357568), np.float32(0.8615156), np.float32(0.8845042), np.float32(0.8928157), np.float32(0.9023985), np.float32(0.91868), np.float32(0.9330872), np.float32(0.9396442), np.float32(0.95384675), np.float32(0.961685), np.float32(0.9669667), np.float32(0.9708402), np.float32(0.9731687), np.float32(0.97474366), np.float32(0.9755113), np.float32(0.9749052), np.float32(0.9750694), np.float32(0.9743604), np.float32(0.9754842), np.float32(0.97608614), np.float32(0.9762921), np.float32(0.97789454), np.float32(0.97717834), np.float32(0.977017), np.float32(0.97692925), np.float32(0.97747767), np.float32(0.977008), np.float32(0.9735512), np.float32(0.97498643), np.float32(0.9753665), np.float32(0.9759221), np.float32(0.97560215), np.float32(0.9752273), np.float32(0.9744158), np.float32(0.97530556), np.float32(0.9749136), np.float32(0.9749176), np.float32(0.9755377), np.float32(0.9768042), np.float32(0.97726417), np.float32(0.9774469), np.float32(0.97824633), np.float32(0.97765213), np.float32(0.9769982), np.float32(0.97544515), np.float32(0.9751111), np.float32(0.973371), np.float32(0.972153), np.float32(0.9727428), np.float32(0.97087055), np.float32(0.96335334), np.float32(0.96217763), np.float32(0.9606238), np.float32(0.95631135), np.float32(0.9520847), np.float32(0.94668543), np.float32(0.9448461), np.float32(0.94016004), np.float32(0.9396368), np.float32(0.9444519), np.float32(0.9468457), np.float32(0.9526658), np.float32(0.9505186), np.float32(0.94759226), np.float32(0.94433635), np.float32(0.93806636), np.float32(0.93990374), np.float32(0.9397875), np.float32(0.94319546), np.float32(0.946243), np.float32(0.9482044), np.float32(0.9501494), np.float32(0.95570916), np.float32(0.96127504), np.float32(0.9641573), np.float32(0.9704204), np.float32(0.9742087), np.float32(0.9762582), np.float32(0.97626853), np.float32(0.97780037), np.float32(0.9778316), np.float32(0.97897905), np.float32(0.9798099), np.float32(0.9798607), np.float32(0.98062164), np.float32(0.98071194), np.float32(0.9808235), np.float32(0.9805023), np.float32(0.9798616), np.float32(0.97932625), np.float32(0.97936624), np.float32(0.97854006), np.float32(0.97833645), np.float32(0.97953117), np.float32(0.97935504), np.float32(0.98059076), np.float32(0.98107624), np.float32(0.98159456), np.float32(0.98230064), np.float32(0.982061), np.float32(0.9818038), np.float32(0.9816135), np.float32(0.982004), np.float32(0.98122394), np.float32(0.9802613), np.float32(0.97888523), np.float32(0.97801626), np.float32(0.9768364), np.float32(0.9742216), np.float32(0.9731333), np.float32(0.97333616), np.float32(0.97193503), np.float32(0.96873546), np.float32(0.9644957), np.float32(0.9642263), np.float32(0.959568), np.float32(0.9621432), np.float32(0.95072293), np.float32(0.93990606), np.float32(0.9199036), np.float32(0.9265042), np.float32(0.9152835), np.float32(0.9117654), np.float32(0.92826784), np.float32(0.9374042), np.float32(0.94340223), np.float32(0.94567317), np.float32(0.9446679), np.float32(0.9574736), np.float32(0.9567477), np.float32(0.9655734), np.float32(0.9685888), np.float32(0.9733541), np.float32(0.9725529), np.float32(0.9743971), np.float32(0.972298), np.float32(0.9721142), np.float32(0.9736057), np.float32(0.9731497), np.float32(0.9756016), np.float32(0.9763124), np.float32(0.97741175), np.float32(0.97939473), np.float32(0.9801033), np.float32(0.98020726), np.float32(0.97925365), np.float32(0.98040664), np.float32(0.9807668), np.float32(0.9815476), np.float32(0.9797808), np.float32(0.9789507), np.float32(0.97943234), np.float32(0.9781164), np.float32(0.97468084), np.float32(0.9744554), np.float32(0.97432876), np.float32(0.97478366), np.float32(0.9747853), np.float32(0.9731313), np.float32(0.97171956), np.float32(0.9697045), np.float32(0.97182673), np.float32(0.9702256), np.float32(0.9713524), np.float32(0.9707568), np.float32(0.9702911), np.float32(0.96943563), np.float32(0.9689556), np.float32(0.9689855), np.float32(0.96994007), np.float32(0.9708428), np.float32(0.9714813), np.float32(0.97392726), np.float32(0.9758001), np.float32(0.9765123), np.float32(0.97757316), np.float32(0.97909683), np.float32(0.98069227), np.float32(0.9814842), np.float32(0.98118126), np.float32(0.9812196), np.float32(0.9822093), np.float32(0.98245114), np.float32(0.9828325), np.float32(0.9835106), np.float32(0.98373055), np.float32(0.9839113), np.float32(0.98390573), np.float32(0.9838414), np.float32(0.98388207), np.float32(0.9835808), np.float32(0.9834124), np.float32(0.9835555), np.float32(0.983371), np.float32(0.9833122), np.float32(0.98343223), np.float32(0.9831724), np.float32(0.98332465), np.float32(0.9830856), np.float32(0.9829816), np.float32(0.9829502), np.float32(0.982818), np.float32(0.9830468), np.float32(0.98296136), np.float32(0.98312277), np.float32(0.9829102), np.float32(0.9826083), np.float32(0.9824821), np.float32(0.9818376), np.float32(0.9817531), np.float32(0.98109585), np.float32(0.9816576), np.float32(0.98144364), np.float32(0.9810874), np.float32(0.9807097), np.float32(0.9807591), np.float32(0.9813866), np.float32(0.9815568), np.float32(0.982406), np.float32(0.9827423), np.float32(0.9825516), np.float32(0.9829631), np.float32(0.98245806), np.float32(0.9824342), np.float32(0.9832497), np.float32(0.9829113), np.float32(0.98233485), np.float32(0.982313), np.float32(0.98130864), np.float32(0.9797649), np.float32(0.9791235), np.float32(0.9767323), np.float32(0.9754018), np.float32(0.9746518), np.float32(0.9726678), np.float32(0.96779823), np.float32(0.9636421), np.float32(0.9590679), np.float32(0.95516014), np.float32(0.9442609), np.float32(0.9416442), np.float32(0.9343615), np.float32(0.9285946), np.float32(0.9283381), np.float32(0.9397389), np.float32(0.93987244), np.float32(0.93885046), np.float32(0.94122946), np.float32(0.93683624), np.float32(0.94131917), np.float32(0.94311947), np.float32(0.9418486), np.float32(0.94040984), np.float32(0.94325083), np.float32(0.9503249), np.float32(0.95530623), np.float32(0.95682085), np.float32(0.96150357), np.float32(0.9624427), np.float32(0.9654619), np.float32(0.96613365), np.float32(0.96624994), np.float32(0.9691886), np.float32(0.9702669), np.float32(0.9703387), np.float32(0.9699393), np.float32(0.96980435), np.float32(0.97213507), np.float32(0.972375), np.float32(0.97160655), np.float32(0.9750362), np.float32(0.9744734), np.float32(0.97428304), np.float32(0.97097486), np.float32(0.969317), np.float32(0.9722259), np.float32(0.97429854), np.float32(0.004581882), np.float32(0.0025501978), np.float32(0.0033485165), np.float32(0.98098606), np.float32(0.97965425), np.float32(0.97892857), np.float32(0.97829586), np.float32(0.9765686), np.float32(0.97389334), np.float32(0.97170657), np.float32(0.9705527), np.float32(0.9676853), np.float32(0.96443605), np.float32(0.95929307), np.float32(0.95591855), np.float32(0.943636), np.float32(0.9397025), np.float32(0.9291573), np.float32(0.914032), np.float32(0.9001282), np.float32(0.8778317), np.float32(0.8568845), np.float32(0.8454654), np.float32(0.81261456), np.float32(0.81699675), np.float32(0.81785685), np.float32(0.8171286), np.float32(0.79965204), np.float32(0.7619023), np.float32(0.7227543), np.float32(0.69691694), np.float32(0.66260356), np.float32(0.6383137), np.float32(0.60575026), np.float32(0.55992097), np.float32(0.53667814), np.float32(0.53526187), np.float32(0.5358498), np.float32(0.52075183), np.float32(0.5061292), np.float32(0.47537404), np.float32(0.5261193), np.float32(0.57352084), np.float32(0.5873873), np.float32(0.62720215), np.float32(0.6684369), np.float32(0.68945765), np.float32(0.7238133), np.float32(0.78563327), np.float32(0.8136083), np.float32(0.8261527), np.float32(0.8404261), np.float32(0.84919673), np.float32(0.85867935)], 'MVKVEDLNQILENLDNTVTEEFVAHSLSVNCLKIGRKSSRVLLTGGEDHKVNLWAIGKPNAILSLSGHSSGIDSVSFDSSEVLVAAGAASGTIKLWDLEEAKIVRTLTGHRSNCISLDFHPFGEFFASGSLDTNLKIWDIRRKGCIHTYKGHSRGVNAIRFTPDGRWVVSGGEDNTVKLWDLTAGKLLHDFKCHEGQIQCIDFHPHEFLLATGSADRTVKFWDLETFELIGSSGPETSGVRCMTFNPDGRTLLCGLHESLKVCSWEPIKCHDTVDVGWSRLSDLNIHEGKLLGCSYNQSCVGVWVVDISRLEPYAMGSTTRLNGHSDVKSNSSVNLSNLVEDASKANLGRLSISQNSDPVKETKSFGRLSVSQNLDQRDSRALTIFIYLLNEATANAPGTPQRINLSVGSKAAPINTTAVPNTTVLKRNSAKAHSTANSSIINRSEIIPVIVPRNNDRMEQASESRKEGITTRAMQQSLQTKVSDLRKFPTLKEDLGRSNAVSQSDIEVPNAIEFGSIADKNTFPSVKCSILGTAATERNVKDDNSLVSTKPEVHSAPELLSRNQNENCAY': [np.float32(0.37338892), np.float32(0.36625144), np.float32(0.32180697), np.float32(0.31784856), np.float32(0.33345848), np.float32(0.3272767), np.float32(0.31496784), np.float32(0.30434567), np.float32(0.26428798), np.float32(0.2961268), np.float32(0.22889107), np.float32(0.22196127), np.float32(0.18939814), np.float32(0.17346896), np.float32(0.16785431), np.float32(0.14802265), np.float32(0.13261469), np.float32(0.1199041), np.float32(0.11159599), np.float32(0.119595036), np.float32(0.11244063), np.float32(0.10755771), np.float32(0.10526653), np.float32(0.10247992), np.float32(0.10336745), np.float32(0.10065751), np.float32(0.10511391), np.float32(0.09483798), np.float32(0.09016328), np.float32(0.07844481), np.float32(0.07487029), np.float32(0.064160235), np.float32(0.056339197), np.float32(0.045652222), np.float32(0.044393964), np.float32(0.049982224), np.float32(0.04992746), np.float32(0.045724977), np.float32(0.044925995), np.float32(0.04182966), np.float32(0.03852963), np.float32(0.035039913), np.float32(0.03378865), np.float32(0.032782067), np.float32(0.03232068), np.float32(0.030401645), np.float32(0.03747327), np.float32(0.04003891), np.float32(0.03841373), np.float32(0.03559807), np.float32(0.034678705), np.float32(0.03251715), np.float32(0.033106454), np.float32(0.034175847), np.float32(0.03476948), np.float32(0.03933099), np.float32(0.039692894), np.float32(0.044810195), np.float32(0.048137233), np.float32(0.048290238), np.float32(0.04140942), np.float32(0.042446747), np.float32(0.041268393), np.float32(0.045029234), np.float32(0.043263584), np.float32(0.04362361), np.float32(0.045064475), np.float32(0.048569296), np.float32(0.047666125), np.float32(0.0537885), np.float32(0.049665984), np.float32(0.043846305), np.float32(0.032796983), np.float32(0.029752668), np.float32(0.030772792), np.float32(0.028891742), np.float32(0.026967542), np.float32(0.027896347), np.float32(0.025971701), np.float32(0.024046145), np.float32(0.02247993), np.float32(0.020884529), np.float32(0.020219704), np.float32(0.019465111), np.float32(0.018139616), np.float32(0.015195869), np.float32(0.016186574), np.float32(0.022083385), np.float32(0.02650521), np.float32(0.030254403), np.float32(0.034313876), np.float32(0.035211936), np.float32(0.03150969), np.float32(0.032211013), np.float32(0.035828292), np.float32(0.03679708), np.float32(0.04381812), np.float32(0.051886622), np.float32(0.056417216), np.float32(0.06884342), np.float32(0.07327866), np.float32(0.06927606), np.float32(0.061997816), np.float32(0.0595063), np.float32(0.058944143), np.float32(0.058698017), np.float32(0.05347481), np.float32(0.054153334), np.float32(0.04841862), np.float32(0.052862693), np.float32(0.05650484), np.float32(0.044146627), np.float32(0.04035428), np.float32(0.04682161), np.float32(0.03367984), np.float32(0.03775672), np.float32(0.036039233), np.float32(0.02996241), np.float32(0.025004726), np.float32(0.02792978), np.float32(0.025100155), np.float32(0.025555488), np.float32(0.025274634), np.float32(0.018139463), np.float32(0.017432092), np.float32(0.01673413), np.float32(0.016973976), np.float32(0.017503947), np.float32(0.017624654), np.float32(0.021458678), np.float32(0.025291879), np.float32(0.031056125), np.float32(0.03351997), np.float32(0.032429777), np.float32(0.036751695), np.float32(0.039266665), np.float32(0.037150145), np.float32(0.038299583), np.float32(0.04962734), np.float32(0.05213984), np.float32(0.056562115), np.float32(0.0663967), np.float32(0.07279953), np.float32(0.07544091), np.float32(0.06294058), np.float32(0.064104974), np.float32(0.061269183), np.float32(0.059489463), np.float32(0.057708308), np.float32(0.055162158), np.float32(0.04803398), np.float32(0.049747102), np.float32(0.05540707), np.float32(0.046314284), np.float32(0.04303693), np.float32(0.036037043), np.float32(0.030168828), np.float32(0.027739856), np.float32(0.023430383), np.float32(0.019125937), np.float32(0.018098049), np.float32(0.019968886), np.float32(0.016732186), np.float32(0.01680419), np.float32(0.016084956), np.float32(0.012164525), np.float32(0.010835899), np.float32(0.010189338), np.float32(0.010514322), np.float32(0.010441238), np.float32(0.010767905), np.float32(0.012717894), np.float32(0.014399251), np.float32(0.017547322), np.float32(0.021695765), np.float32(0.021347787), np.float32(0.021986624), np.float32(0.024212932), np.float32(0.023513863), np.float32(0.02543535), np.float32(0.03310296), np.float32(0.038006082), np.float32(0.046274126), np.float32(0.060369935), np.float32(0.06461209), np.float32(0.05993633), np.float32(0.053681444), np.float32(0.051395107), np.float32(0.04977472), np.float32(0.051705055), np.float32(0.051909976), np.float32(0.0535429), np.float32(0.053961717), np.float32(0.055112496), np.float32(0.05647408), np.float32(0.053072814), np.float32(0.0471225), np.float32(0.04164568), np.float32(0.035248276), np.float32(0.031825773), np.float32(0.028263943), np.float32(0.026935192), np.float32(0.022245374), np.float32(0.022765907), np.float32(0.019809801), np.float32(0.019095188), np.float32(0.017968094), np.float32(0.013419389), np.float32(0.0134943975), np.float32(0.012995317), np.float32(0.013771679), np.float32(0.013555573), np.float32(0.01318877), np.float32(0.017158221), np.float32(0.018649153), np.float32(0.019472128), np.float32(0.021602586), np.float32(0.020757547), np.float32(0.02199401), np.float32(0.022646971), np.float32(0.025132423), np.float32(0.03246628), np.float32(0.038103648), np.float32(0.042438842), np.float32(0.05067119), np.float32(0.04452524), np.float32(0.05826779), np.float32(0.055584677), np.float32(0.047059797), np.float32(0.046462964), np.float32(0.043310937), np.float32(0.04262473), np.float32(0.04330493), np.float32(0.040979102), np.float32(0.037284665), np.float32(0.041213933), np.float32(0.046468433), np.float32(0.046240132), np.float32(0.060984783), np.float32(0.04864408), np.float32(0.04595058), np.float32(0.04524539), np.float32(0.046184517), np.float32(0.04486733), np.float32(0.03965727), np.float32(0.03472533), np.float32(0.029360399), np.float32(0.03125767), np.float32(0.027238498), np.float32(0.025995228), np.float32(0.02597563), np.float32(0.025058223), np.float32(0.025903562), np.float32(0.025324719), np.float32(0.030257268), np.float32(0.03508243), np.float32(0.036373917), np.float32(0.038522318), np.float32(0.04318385), np.float32(0.042174928), np.float32(0.038428523), np.float32(0.044167075), np.float32(0.04022256), np.float32(0.039835066), np.float32(0.04375538), np.float32(0.048134565), np.float32(0.043886386), np.float32(0.044909827), np.float32(0.057005294), np.float32(0.051258598), np.float32(0.05324569), np.float32(0.05648967), np.float32(0.05929706), np.float32(0.062081873), np.float32(0.07968517), np.float32(0.083557084), np.float32(0.09250096), np.float32(0.08611479), np.float32(0.10162722), np.float32(0.10698528), np.float32(0.09911926), np.float32(0.08410222), np.float32(0.073957205), np.float32(0.07201257), np.float32(0.07634122), np.float32(0.055572998), np.float32(0.053484406), np.float32(0.062621534), np.float32(0.05643515), np.float32(0.054013796), np.float32(0.052469403), np.float32(0.045956872), np.float32(0.04494992), np.float32(0.04527232), np.float32(0.04401796), np.float32(0.038301855), np.float32(0.037089907), np.float32(0.036896188), np.float32(0.043954093), np.float32(0.039340936), np.float32(0.038783435), np.float32(0.04534515), np.float32(0.042172328), np.float32(0.04467328), np.float32(0.051452897), np.float32(0.052944593), np.float32(0.06025479), np.float32(0.06819841), np.float32(0.08110145), np.float32(0.09459109), np.float32(0.09034513), np.float32(0.09754319), np.float32(0.11914786), np.float32(0.14381157), np.float32(0.17432344), np.float32(0.20220502), np.float32(0.2760821), np.float32(0.3186989), np.float32(0.33399075), np.float32(0.4011295), np.float32(0.41587937), np.float32(0.45455563), np.float32(0.48905876), np.float32(0.4867088), np.float32(0.4701441), np.float32(0.49669045), np.float32(0.59276253), np.float32(0.6252514), np.float32(0.64470583), np.float32(0.6719912), np.float32(0.67122287), np.float32(0.66619474), np.float32(0.64940226), np.float32(0.6614932), np.float32(0.670118), np.float32(0.6903344), np.float32(0.71926713), np.float32(0.6790109), np.float32(0.6734888), np.float32(0.66473323), np.float32(0.6292655), np.float32(0.5814208), np.float32(0.5563194), np.float32(0.49775174), np.float32(0.5476474), np.float32(0.60141504), np.float32(0.5211632), np.float32(0.52322453), np.float32(0.522376), np.float32(0.5974152), np.float32(0.56415534), np.float32(0.55688256), np.float32(0.5435153), np.float32(0.5318744), np.float32(0.49191368), np.float32(0.47804525), np.float32(0.55475575), np.float32(0.5392885), np.float32(0.5104884), np.float32(0.5138469), np.float32(0.47893983), np.float32(0.44932565), np.float32(0.43669686), np.float32(0.47033152), np.float32(0.50105095), np.float32(0.53226906), np.float32(0.5597561), np.float32(0.476619), np.float32(0.38396046), np.float32(0.36331183), np.float32(0.24428608), np.float32(0.19281611), np.float32(0.18915045), np.float32(0.16067286), np.float32(0.1345631), np.float32(0.11526869), np.float32(0.10014422), np.float32(0.08563141), np.float32(0.06982343), np.float32(0.071260236), np.float32(0.070218034), np.float32(0.07056982), np.float32(0.071032286), np.float32(0.07616017), np.float32(0.083313935), np.float32(0.08643644), np.float32(0.096622), np.float32(0.13696806), np.float32(0.15910509), np.float32(0.17275213), np.float32(0.19923116), np.float32(0.25389948), np.float32(0.24487112), np.float32(0.25064787), np.float32(0.2501215), np.float32(0.2744653), np.float32(0.29043508), np.float32(0.30604124), np.float32(0.33115998), np.float32(0.42942518), np.float32(0.51527977), np.float32(0.656151), np.float32(0.72098017), np.float32(0.82223684), np.float32(0.8067341), np.float32(0.8744963), np.float32(0.9054349), np.float32(0.9118633), np.float32(0.9273695), np.float32(0.9384514), np.float32(0.9373301), np.float32(0.9519165), np.float32(0.9462081), np.float32(0.95411265), np.float32(0.9588134), np.float32(0.9605645), np.float32(0.9616723), np.float32(0.967432), np.float32(0.9670885), np.float32(0.9701717), np.float32(0.9702758), np.float32(0.97030133), np.float32(0.97177345), np.float32(0.9697786), np.float32(0.9701052), np.float32(0.97000635), np.float32(0.96997344), np.float32(0.96985954), np.float32(0.97127503), np.float32(0.9721557), np.float32(0.9714428), np.float32(0.9714437), np.float32(0.97136927), np.float32(0.9710014), np.float32(0.96435326), np.float32(0.9597999), np.float32(0.9596678), np.float32(0.9557246), np.float32(0.95692515), np.float32(0.9611836), np.float32(0.9621984), np.float32(0.95762706), np.float32(0.95381486), np.float32(0.95865214), np.float32(0.9567595), np.float32(0.95895624), np.float32(0.9579301), np.float32(0.9601752), np.float32(0.9603987), np.float32(0.96086544), np.float32(0.96037096), np.float32(0.9638296), np.float32(0.96459264), np.float32(0.9611429), np.float32(0.96221274), np.float32(0.96467006), np.float32(0.96566576), np.float32(0.9637773), np.float32(0.96401346), np.float32(0.96242625), np.float32(0.9600834), np.float32(0.95708424), np.float32(0.95560634), np.float32(0.95420307), np.float32(0.9525948), np.float32(0.94639194), np.float32(0.94263065), np.float32(0.9406703), np.float32(0.93683106), np.float32(0.9305482), np.float32(0.933354), np.float32(0.92969686), np.float32(0.91935974), np.float32(0.9235708), np.float32(0.9261531), np.float32(0.92951286), np.float32(0.93168557), np.float32(0.9346559), np.float32(0.9233505), np.float32(0.91089123), np.float32(0.9144059), np.float32(0.92153674), np.float32(0.9154389), np.float32(0.91648054), np.float32(0.92475605), np.float32(0.92448586), np.float32(0.9268526), np.float32(0.92577136), np.float32(0.9371505), np.float32(0.9467449), np.float32(0.95655364), np.float32(0.9545213), np.float32(0.94925356), np.float32(0.94762856), np.float32(0.9515395), np.float32(0.95373005), np.float32(0.9590159), np.float32(0.9603854), np.float32(0.9588529), np.float32(0.96215886), np.float32(0.9575676), np.float32(0.9578975), np.float32(0.96224713), np.float32(0.96467006), np.float32(0.9636095), np.float32(0.9670855), np.float32(0.96832824), np.float32(0.96825254), np.float32(0.9671094), np.float32(0.9673318), np.float32(0.9656109), np.float32(0.9648868), np.float32(0.96253806), np.float32(0.95944554), np.float32(0.95653266), np.float32(0.9581442), np.float32(0.9570374), np.float32(0.95831263), np.float32(0.9557172), np.float32(0.9591859), np.float32(0.9590346), np.float32(0.9606614), np.float32(0.9626215), np.float32(0.96192306), np.float32(0.95949495), np.float32(0.9612452), np.float32(0.9601367), np.float32(0.956965), np.float32(0.9588176), np.float32(0.9567392), np.float32(0.95848256), np.float32(0.9598622), np.float32(0.96322566), np.float32(0.96033746), np.float32(0.95995754), np.float32(0.96443206), np.float32(0.96751314), np.float32(0.9674065), np.float32(0.9679012), np.float32(0.9686562), np.float32(0.9682711), np.float32(0.9698303), np.float32(0.9702988), np.float32(0.97017896), np.float32(0.9688056), np.float32(0.9695552), np.float32(0.96907467), np.float32(0.9697749), np.float32(0.97028583), np.float32(0.970006), np.float32(0.9693588), np.float32(0.9697379), np.float32(0.9702324), np.float32(0.9711732), np.float32(0.97102284), np.float32(0.9706297), np.float32(0.9688733), np.float32(0.9662004), np.float32(0.96619326), np.float32(0.9638285), np.float32(0.96027356), np.float32(0.96481323), np.float32(0.9592472), np.float32(0.96016157), np.float32(0.9529765), np.float32(0.9454859), np.float32(0.9403955), np.float32(0.9416733), np.float32(0.93584996), np.float32(0.050674297), np.float32(0.905597)], 'MPERVYIGNLHRDAIPSDLRRLFSPFGRILDLTVKTGFGFVEFESSRDADDAVYECHGAKICGQRIIVEIAMKRRHGRESSRRDQESYRLVVKNIPPKTTWQDLKDLMKKAGKVTFADVLKDVDEGIVEFAHRDDMLYALSRLNDSKLNGERIILEEAGRRRTRSSRGRSRSRSLSRSPSPRRGAGSRRSRSRSPSRSPSRSLSNGRRGRSRSPSPRRSYSRSRSRSRSPSGSRSRSGSVVSRGSSPGVGRPDGGSRTPDDSNGTRPAEPMEEEGAN': [np.float32(0.36383703), np.float32(0.3832421), np.float32(0.31893998), np.float32(0.27674225), np.float32(0.2603307), np.float32(0.28790864), np.float32(0.23444954), np.float32(0.20229873), np.float32(0.21241297), np.float32(0.21608633), np.float32(0.20376648), np.float32(0.21648642), np.float32(0.22128734), np.float32(0.21916178), np.float32(0.17552972), np.float32(0.15258682), np.float32(0.152925), np.float32(0.14261845), np.float32(0.12738137), np.float32(0.1308467), np.float32(0.13650247), np.float32(0.12756854), np.float32(0.12304059), np.float32(0.13369541), np.float32(0.12542361), np.float32(0.11411193), np.float32(0.112325326), np.float32(0.10788908), np.float32(0.09831854), np.float32(0.08550333), np.float32(0.086469986), np.float32(0.091231324), np.float32(0.086740136), np.float32(0.082722954), np.float32(0.09010566), np.float32(0.10127996), np.float32(0.11111144), np.float32(0.103113554), np.float32(0.11405265), np.float32(0.11854899), np.float32(0.11469717), np.float32(0.122211345), np.float32(0.12494239), np.float32(0.12734343), np.float32(0.1306965), np.float32(0.1317176), np.float32(0.14366321), np.float32(0.13320443), np.float32(0.1313284), np.float32(0.12730889), np.float32(0.1235023), np.float32(0.120291606), np.float32(0.12826756), np.float32(0.13516746), np.float32(0.12275969), np.float32(0.12343336), np.float32(0.11155448), np.float32(0.104580045), np.float32(0.08774076), np.float32(0.07045028), np.float32(0.06311402), np.float32(0.07122686), np.float32(0.073978566), np.float32(0.08149246), np.float32(0.08839721), np.float32(0.09976303), np.float32(0.11262317), np.float32(0.123636924), np.float32(0.13222271), np.float32(0.13179469), np.float32(0.14428715), np.float32(0.1539699), np.float32(0.15612142), np.float32(0.16139716), np.float32(0.17248273), np.float32(0.17508039), np.float32(0.17139703), np.float32(0.16584791), np.float32(0.1675266), np.float32(0.16430756), np.float32(0.16757615), np.float32(0.19618738), np.float32(0.21065806), np.float32(0.22544277), np.float32(0.2130381), np.float32(0.21667963), np.float32(0.22696546), np.float32(0.21009913), np.float32(0.19674549), np.float32(0.19167829), np.float32(0.17616633), np.float32(0.16513848), np.float32(0.14630532), np.float32(0.1379591), np.float32(0.13504939), np.float32(0.108875126), np.float32(0.09648299), np.float32(0.106519), np.float32(0.11738206), np.float32(0.11700942), np.float32(0.12871651), np.float32(0.13656566), np.float32(0.14386019), np.float32(0.16040584), np.float32(0.18836465), np.float32(0.1593975), np.float32(0.1520799), np.float32(0.1490148), np.float32(0.14148812), np.float32(0.15006319), np.float32(0.13778742), np.float32(0.13115323), np.float32(0.1366062), np.float32(0.14916204), np.float32(0.1390916), np.float32(0.1270245), np.float32(0.14706948), np.float32(0.1414814), np.float32(0.12032677), np.float32(0.11955598), np.float32(0.13444342), np.float32(0.12173621), np.float32(0.11573395), np.float32(0.121609434), np.float32(0.12457596), np.float32(0.10110439), np.float32(0.105040774), np.float32(0.099336565), np.float32(0.0969315), np.float32(0.09929254), np.float32(0.09953362), np.float32(0.10245471), np.float32(0.10873322), np.float32(0.10704728), np.float32(0.10943955), np.float32(0.11790836), np.float32(0.11421344), np.float32(0.11744807), np.float32(0.12188593), np.float32(0.12629476), np.float32(0.13584626), np.float32(0.14228712), np.float32(0.15769786), np.float32(0.16001315), np.float32(0.17462914), np.float32(0.18174072), np.float32(0.17779003), np.float32(0.18012914), np.float32(0.21271203), np.float32(0.242369), np.float32(0.25967517), np.float32(0.30463538), np.float32(0.3675578), np.float32(0.4157729), np.float32(0.45611134), np.float32(0.5500387), np.float32(0.60633034), np.float32(0.68658376), np.float32(0.7247177), np.float32(0.7741994), np.float32(0.81193006), np.float32(0.8380583), np.float32(0.85332775), np.float32(0.8690789), np.float32(0.8792529), np.float32(0.8954283), np.float32(0.9120502), np.float32(0.92448545), np.float32(0.9343568), np.float32(0.95482486), np.float32(0.9661342), np.float32(0.9733148), np.float32(0.977373), np.float32(0.9804694), np.float32(0.9816312), np.float32(0.9833413), np.float32(0.98448056), np.float32(0.9858219), np.float32(0.9865025), np.float32(0.9867382), np.float32(0.9872236), np.float32(0.98769367), np.float32(0.9874993), np.float32(0.9876887), np.float32(0.9876923), np.float32(0.9879369), np.float32(0.98772264), np.float32(0.98780453), np.float32(0.9877209), np.float32(0.9877724), np.float32(0.98778176), np.float32(0.9878917), np.float32(0.9878543), np.float32(0.9882004), np.float32(0.9879556), np.float32(0.9879574), np.float32(0.9882683), np.float32(0.9881876), np.float32(0.9882896), np.float32(0.9883867), np.float32(0.9882995), np.float32(0.9882357), np.float32(0.9883106), np.float32(0.9881924), np.float32(0.98870546), np.float32(0.988789), np.float32(0.98900294), np.float32(0.98897624), np.float32(0.9891067), np.float32(0.988839), np.float32(0.9892485), np.float32(0.98890483), np.float32(0.98899835), np.float32(0.98861015), np.float32(0.9888869), np.float32(0.98866266), np.float32(0.9890392), np.float32(0.9886309), np.float32(0.9887333), np.float32(0.9886818), np.float32(0.98831034), np.float32(0.98822033), np.float32(0.9881765), np.float32(0.9880946), np.float32(0.98820287), np.float32(0.9883349), np.float32(0.9883454), np.float32(0.9884475), np.float32(0.98857427), np.float32(0.9885343), np.float32(0.98824614), np.float32(0.9886761), np.float32(0.9886049), np.float32(0.9887298), np.float32(0.9882901), np.float32(0.98838764), np.float32(0.9880463), np.float32(0.98816013), np.float32(0.98783386), np.float32(0.98798186), np.float32(0.9877505), np.float32(0.9878804), np.float32(0.9878357), np.float32(0.98765314), np.float32(0.9873847), np.float32(0.9875964), np.float32(0.98713094), np.float32(0.986922), np.float32(0.9864249), np.float32(0.98619646), np.float32(0.985715), np.float32(0.98577327), np.float32(0.98534334), np.float32(0.98526764), np.float32(0.9852378), np.float32(0.9847572), np.float32(0.98441285), np.float32(0.9843035), np.float32(0.98385036), np.float32(0.9835923), np.float32(0.983442), np.float32(0.9825188), np.float32(0.9823446), np.float32(0.9812723), np.float32(0.98068213), np.float32(0.98074704), np.float32(0.9798162), np.float32(0.97929937), np.float32(0.9791157), np.float32(0.97769326), np.float32(0.9762313), np.float32(0.97466147), np.float32(0.9742354), np.float32(0.97339225), np.float32(0.97520715), np.float32(0.9748447), np.float32(0.9728274)], 'MLSERQRCLCISRLPTGLGQPQARLIWQFRQGRAALLELLESPVQGREPTGAAGNQRGPAGLRGFRSARVRRRLGPHLVPRNLRKGSSSVSMVQLSSSPFGYQSPSGHSEEEREGNMKSAKPQVNHSQHGESQRALSPLQSTLSSAASPSQAYETYIENGLICLKHKIRNIEKKKLKLEDYKDRLKSGEQLNPDQLEAVEKYEEVLHNLEFAKELQKTFSGLSLDLLKAQKKAQRREHMLKLEAEKKKLRTILQVQYVLQNLTQEHVQKDFKGGLNGAVYLPSKELDYLIKFSKLTCPERNESLSVEDQMEQSSLYFWDLLEGSEKAVVGTTYKHLKDLLSKLLNSGYFESIPVPKNAKEKEVPLEDEMLIQSEKKTQLSKTESVKESESLMEFAQPEIQPQEFLNRRYMTEVDYSNKQGEEQPWEADYARKPNLPKRWDMLTEPDGQEKKQESFKSWESPGKHQEVSKPAVSLEQRKQDTSKLRSTLPEEQKKQEISKSKPSPSQWKQETPKSKAGYVQEEQKKQETPKLWPAQLQKEQDPKKQTPKSWTPSVQSEQNTTKSWTTPMCEEQDSKQPETPKSWENNVESQKHSLTSQSQISPKSWGVATASLIPNDQLLPRKFNTEPKDVPKPMHQPVGSSSTLPKDPVLRKEKLQDLMTQIQGTCNFMQESVLDFDKPSSAIPSSQPPSATPGSPVASKEQNLSSQSDFLQEPLQATSTPVTCSSNACLVTTDQASSGSETEFMTSETPEAAIPPGKQPSSLASPNPPMAKGSEQGLQSPPASSSSVTINTAPFQAMQTVFNVNAPLPPRKEQEIKESSYSSGYNQSFTTASTQTPPQCQLPSIHVEQTVHSQETANYHPDGTIQVSNGSLAFYPAQTNVFPRPTQPFVNSRGSVRGCTRGGRLITNSYRSPGGYKGFDTYRGLPSISNGNYSQLQFQAREYSGSPYSQRCLETSEPLWLLGKARIISSSVISEEGHLVVHEQIREVSSPERDNETFNSGDSGQGDSRSMTPVDVPVTNPAATILPVHVYPLPQQMRVAFSAARTSNLAPGTLDQPIVFDLLLNNLGETFDLQLGRFNCPVNGTYVFIFHMLKLAVNVPLYVNLMKNEEVLVSAYANDGAPDHETASNHAILQLFQGDQIWLRLHRGAIYGSSWKYSTFSGYLLYQD': [np.float32(0.5560033), np.float32(0.64718723), np.float32(0.7486693), np.float32(0.6917338), np.float32(0.82639873), np.float32(0.83506274), np.float32(0.77605325), np.float32(0.7744299), np.float32(0.7982809), np.float32(0.8357319), np.float32(0.8445337), np.float32(0.83680487), np.float32(0.84921426), np.float32(0.83438426), np.float32(0.8594415), np.float32(0.85100186), np.float32(0.82274294), np.float32(0.70452803), np.float32(0.76473075), np.float32(0.79537916), np.float32(0.7427187), np.float32(0.67593646), np.float32(0.705883), np.float32(0.7357427), np.float32(0.72751), np.float32(0.72764367), np.float32(0.7385424), np.float32(0.8399758), np.float32(0.8308223), np.float32(0.77168643), np.float32(0.73931235), np.float32(0.816585), np.float32(0.8371368), np.float32(0.87128884), np.float32(0.87157404), np.float32(0.88025683), np.float32(0.88302124), np.float32(0.88953125), np.float32(0.8926479), np.float32(0.8929), np.float32(0.89861125), np.float32(0.91104805), np.float32(0.9259234), np.float32(0.93219954), np.float32(0.9402461), np.float32(0.94755554), np.float32(0.9556042), np.float32(0.9657341), np.float32(0.97185224), np.float32(0.9766962), np.float32(0.97954595), np.float32(0.9822192), np.float32(0.9831685), np.float32(0.98474336), np.float32(0.9859679), np.float32(0.9862521), np.float32(0.9861232), np.float32(0.98611766), np.float32(0.9857107), np.float32(0.9850985), np.float32(0.984583), np.float32(0.98440856), np.float32(0.9840862), np.float32(0.98385435), np.float32(0.98301643), np.float32(0.9834395), np.float32(0.9842635), np.float32(0.9832671), np.float32(0.9842142), np.float32(0.98415184), np.float32(0.9842502), np.float32(0.98474693), np.float32(0.984145), np.float32(0.98377615), np.float32(0.98318577), np.float32(0.9818534), np.float32(0.98208445), np.float32(0.98250866), np.float32(0.9817562), np.float32(0.9823803), np.float32(0.9825721), np.float32(0.981838), np.float32(0.98135984), np.float32(0.98241055), np.float32(0.9810379), np.float32(0.98058367), np.float32(0.97932523), np.float32(0.9807736), np.float32(0.98199284), np.float32(0.9817894), np.float32(0.9821477), np.float32(0.9825966), np.float32(0.9832123), np.float32(0.98257726), np.float32(0.9823631), np.float32(0.982251), np.float32(0.98187476), np.float32(0.98052704), np.float32(0.98094004), np.float32(0.98088074), np.float32(0.98098284), np.float32(0.9812159), np.float32(0.98193145), np.float32(0.9822218), np.float32(0.9824699), np.float32(0.9835007), np.float32(0.98368984), np.float32(0.98315376), np.float32(0.98396516), np.float32(0.983934), np.float32(0.98451704), np.float32(0.98495114), np.float32(0.9841505), np.float32(0.9849786), np.float32(0.98504734), np.float32(0.98380774), np.float32(0.9840546), np.float32(0.98396295), np.float32(0.983537), np.float32(0.98293096), np.float32(0.98069924), np.float32(0.98050594), np.float32(0.97860056), np.float32(0.97751266), np.float32(0.9769313), np.float32(0.9753425), np.float32(0.9736737), np.float32(0.97037226), np.float32(0.9678895), np.float32(0.96581453), np.float32(0.95924556), np.float32(0.95755553), np.float32(0.95028895), np.float32(0.9442932), np.float32(0.9416873), np.float32(0.9333091), np.float32(0.9265815), np.float32(0.9240006), np.float32(0.9159594), np.float32(0.91287977), np.float32(0.90149856), np.float32(0.8806645), np.float32(0.85285914), np.float32(0.79529816), np.float32(0.75129855), np.float32(0.6699024), np.float32(0.6483435), np.float32(0.6482384), np.float32(0.61751693), np.float32(0.60416406), np.float32(0.5964538), np.float32(0.5890093), np.float32(0.53438437), np.float32(0.5279615), np.float32(0.46607685), np.float32(0.46089104), np.float32(0.44242424), np.float32(0.3962702), np.float32(0.3484088), np.float32(0.32445726), np.float32(0.33164695), np.float32(0.34859782), np.float32(0.27948624), np.float32(0.25854576), np.float32(0.2640369), np.float32(0.2797227), np.float32(0.27405027), np.float32(0.27122852), np.float32(0.26878715), np.float32(0.27041125), np.float32(0.2632577), np.float32(0.2659613), np.float32(0.2835001), np.float32(0.29735735), np.float32(0.34802136), np.float32(0.3943262), np.float32(0.42135686), np.float32(0.42304224), np.float32(0.44256604), np.float32(0.4444428), np.float32(0.45437604), np.float32(0.4776315), np.float32(0.51374364), np.float32(0.5208119), np.float32(0.53004074), np.float32(0.52099544), np.float32(0.4974923), np.float32(0.47760683), np.float32(0.47482413), np.float32(0.4760263), np.float32(0.45532918), np.float32(0.45465744), np.float32(0.45864752), np.float32(0.46843278), np.float32(0.45680824), np.float32(0.47790515), np.float32(0.46807125), np.float32(0.47670445), np.float32(0.4551403), np.float32(0.4618729), np.float32(0.46410784), np.float32(0.41809782), np.float32(0.39138845), np.float32(0.351503), np.float32(0.3540755), np.float32(0.35558823), np.float32(0.3448706), np.float32(0.3431878), np.float32(0.34912813), np.float32(0.36920637), np.float32(0.35686263), np.float32(0.39511594), np.float32(0.40760696), np.float32(0.4038622), np.float32(0.3920679), np.float32(0.38882035), np.float32(0.37556332), np.float32(0.37254766), np.float32(0.37064728), np.float32(0.384088), np.float32(0.41184285), np.float32(0.36650205), np.float32(0.36129287), np.float32(0.39567438), np.float32(0.42289698), np.float32(0.42255673), np.float32(0.42024335), np.float32(0.42454502), np.float32(0.39888093), np.float32(0.3914484), np.float32(0.39548728), np.float32(0.39566523), np.float32(0.38701916), np.float32(0.36337197), np.float32(0.37827674), np.float32(0.37606254), np.float32(0.380269), np.float32(0.38015044), np.float32(0.3931727), np.float32(0.403751), np.float32(0.4023491), np.float32(0.3954602), np.float32(0.3861765), np.float32(0.3834183), np.float32(0.3459719), np.float32(0.29957283), np.float32(0.24828269), np.float32(0.17975536), np.float32(0.17575645), np.float32(0.16302007), np.float32(0.15265712), np.float32(0.1469976), np.float32(0.16810201), np.float32(0.14835317), np.float32(0.14783286), np.float32(0.13157094), np.float32(0.12382537), np.float32(0.12695055), np.float32(0.12933657), np.float32(0.12634687), np.float32(0.15256444), np.float32(0.1890454), np.float32(0.19054481), np.float32(0.1868617), np.float32(0.18565837), np.float32(0.19282426), np.float32(0.19862615), np.float32(0.23646545), np.float32(0.24572536), np.float32(0.22151132), np.float32(0.21613051), np.float32(0.22791024), np.float32(0.24340555), np.float32(0.23400666), np.float32(0.22041577), np.float32(0.2156149), np.float32(0.20884736), np.float32(0.17829971), np.float32(0.16823597), np.float32(0.17164516), np.float32(0.15793608), np.float32(0.12877274), np.float32(0.13176414), np.float32(0.12675624), np.float32(0.11345889), np.float32(0.09870005), np.float32(0.10093159), np.float32(0.10916796), np.float32(0.10987203), np.float32(0.11235572), np.float32(0.121381015), np.float32(0.13041088), np.float32(0.119225755), np.float32(0.12513526), np.float32(0.13233268), np.float32(0.14191827), np.float32(0.14072044), np.float32(0.14446469), np.float32(0.15194996), np.float32(0.16659488), np.float32(0.18345365), np.float32(0.18516684), np.float32(0.18590352), np.float32(0.17675118), np.float32(0.18787555), np.float32(0.1753381), np.float32(0.14499561), np.float32(0.15572868), np.float32(0.16082577), np.float32(0.1918711), np.float32(0.18853843), np.float32(0.16632065), np.float32(0.15404427), np.float32(0.14228246), np.float32(0.1365602), np.float32(0.12545206), np.float32(0.11827465), np.float32(0.10287949), np.float32(0.109359056), np.float32(0.10614848), np.float32(0.09153833), np.float32(0.07780385), np.float32(0.086152375), np.float32(0.07979962), np.float32(0.06536445), np.float32(0.06935135), np.float32(0.07590401), np.float32(0.06588988), np.float32(0.058541544), np.float32(0.063228264), np.float32(0.07190717), np.float32(0.06807109), np.float32(0.0710104), np.float32(0.081579685), np.float32(0.083657116), np.float32(0.0861814), np.float32(0.08732697), np.float32(0.0863487), np.float32(0.09470454), np.float32(0.10394181), np.float32(0.11610539), np.float32(0.123751365), np.float32(0.13131878), np.float32(0.13750277), np.float32(0.18273088), np.float32(0.25294822), np.float32(0.25754964), np.float32(0.29403758), np.float32(0.36250174), np.float32(0.40924662), np.float32(0.46633056), np.float32(0.51197064), np.float32(0.56163687), np.float32(0.59368324), np.float32(0.6256265), np.float32(0.67088336), np.float32(0.70783335), np.float32(0.7142026), np.float32(0.7155298), np.float32(0.7572897), np.float32(0.73966086), np.float32(0.77835006), np.float32(0.81410515), np.float32(0.8234851), np.float32(0.88845885), np.float32(0.88735265), np.float32(0.89132404), np.float32(0.8924017), np.float32(0.9000103), np.float32(0.893303), np.float32(0.89713097), np.float32(0.894988), np.float32(0.8794603), np.float32(0.86705106), np.float32(0.8693963), np.float32(0.87033343), np.float32(0.87657255), np.float32(0.88216543), np.float32(0.87353283), np.float32(0.8747268), np.float32(0.8903283), np.float32(0.8860321), np.float32(0.89230925), np.float32(0.8765219), np.float32(0.8834522), np.float32(0.8781413), np.float32(0.87298906), np.float32(0.8710402), np.float32(0.8739338), np.float32(0.87736696), np.float32(0.90909165), np.float32(0.91325414), np.float32(0.91152817), np.float32(0.92242557), np.float32(0.92196226), np.float32(0.92557657), np.float32(0.9212238), np.float32(0.9132496), np.float32(0.90962625), np.float32(0.8948725), np.float32(0.9036242), np.float32(0.8974312), np.float32(0.8858485), np.float32(0.8819404), np.float32(0.900161), np.float32(0.89583015), np.float32(0.90080047), np.float32(0.90552765), np.float32(0.9037272), np.float32(0.9146563), np.float32(0.9170715), np.float32(0.9171693), np.float32(0.91845953), np.float32(0.9251104), np.float32(0.9244491), np.float32(0.9258247), np.float32(0.9296209), np.float32(0.9358344), np.float32(0.9314763), np.float32(0.93799937), np.float32(0.9377647), np.float32(0.94389), np.float32(0.9440027), np.float32(0.9488561), np.float32(0.9453928), np.float32(0.95103306), np.float32(0.95215786), np.float32(0.9515371), np.float32(0.9541909), np.float32(0.95382637), np.float32(0.95632005), np.float32(0.95703226), np.float32(0.95777905), np.float32(0.9568406), np.float32(0.9607656), np.float32(0.9613535), np.float32(0.9631679), np.float32(0.96533173), np.float32(0.9665219), np.float32(0.9673953), np.float32(0.9690332), np.float32(0.9690563), np.float32(0.9668707), np.float32(0.96831053), np.float32(0.96871287), np.float32(0.97006184), np.float32(0.9710696), np.float32(0.9709517), np.float32(0.97054815), np.float32(0.9710339), np.float32(0.971076), np.float32(0.97132844), np.float32(0.97302353), np.float32(0.9745486), np.float32(0.9752026), np.float32(0.9749903), np.float32(0.97485256), np.float32(0.9754404), np.float32(0.97583675), np.float32(0.9758118), np.float32(0.97631353), np.float32(0.9762596), np.float32(0.9770209), np.float32(0.97680396), np.float32(0.97717756), np.float32(0.978022), np.float32(0.9785751), np.float32(0.9778722), np.float32(0.9775668), np.float32(0.9772176), np.float32(0.9756058), np.float32(0.9753), np.float32(0.9756772), np.float32(0.975548), np.float32(0.97521585), np.float32(0.9736458), np.float32(0.97245085), np.float32(0.9713508), np.float32(0.9722968), np.float32(0.97180647), np.float32(0.9719377), np.float32(0.9707592), np.float32(0.97198945), np.float32(0.97227436), np.float32(0.9719438), np.float32(0.97431993), np.float32(0.9734234), np.float32(0.9743343), np.float32(0.9750954), np.float32(0.97548234), np.float32(0.9761569), np.float32(0.97584176), np.float32(0.97613925), np.float32(0.9762381), np.float32(0.97743124), np.float32(0.97782534), np.float32(0.97744566), np.float32(0.976769), np.float32(0.97743875), np.float32(0.9762596), np.float32(0.975348), np.float32(0.9765636), np.float32(0.9756235), np.float32(0.9761439), np.float32(0.97665614), np.float32(0.9768156), np.float32(0.9776562), np.float32(0.9782054), np.float32(0.97799224), np.float32(0.9775712), np.float32(0.97784996), np.float32(0.97747004), np.float32(0.9761989), np.float32(0.97569555), np.float32(0.97515374), np.float32(0.9743188), np.float32(0.9736051), np.float32(0.97428393), np.float32(0.9745076), np.float32(0.9743903), np.float32(0.9737007), np.float32(0.9738757), np.float32(0.97389686), np.float32(0.9744913), np.float32(0.9751619), np.float32(0.97590613), np.float32(0.9775655), np.float32(0.97679555), np.float32(0.9763591), np.float32(0.9759378), np.float32(0.9758093), np.float32(0.97640115), np.float32(0.97649515), np.float32(0.9769653), np.float32(0.97749), np.float32(0.9777409), np.float32(0.9780196), np.float32(0.97657484), np.float32(0.9773515), np.float32(0.9770866), np.float32(0.977233), np.float32(0.97675747), np.float32(0.97648174), np.float32(0.9761919), np.float32(0.976722), np.float32(0.97722197), np.float32(0.97741026), np.float32(0.97803146), np.float32(0.9771099), np.float32(0.9766495), np.float32(0.9767768), np.float32(0.9761929), np.float32(0.9762413), np.float32(0.976591), np.float32(0.9765504), np.float32(0.9759545), np.float32(0.97564393), np.float32(0.9739067), np.float32(0.9746405), np.float32(0.9753538), np.float32(0.974578), np.float32(0.97544086), np.float32(0.974588), np.float32(0.97447205), np.float32(0.9748862), np.float32(0.9752773), np.float32(0.9759804), np.float32(0.9763624), np.float32(0.97655606), np.float32(0.97758526), np.float32(0.9775203), np.float32(0.9773777), np.float32(0.9771986), np.float32(0.9770633), np.float32(0.97622854), np.float32(0.9767553), np.float32(0.97583526), np.float32(0.97403234), np.float32(0.97401977), np.float32(0.97512895), np.float32(0.9747327), np.float32(0.9745703), np.float32(0.97479385), np.float32(0.97492164), np.float32(0.9742522), np.float32(0.97414976), np.float32(0.9734596), np.float32(0.97284377), np.float32(0.9725777), np.float32(0.9722192), np.float32(0.97151965), np.float32(0.97233486), np.float32(0.97169626), np.float32(0.97298145), np.float32(0.9742147), np.float32(0.9744495), np.float32(0.9748967), np.float32(0.9760784), np.float32(0.9762773), np.float32(0.9759068), np.float32(0.9770751), np.float32(0.9774021), np.float32(0.9767371), np.float32(0.9765636), np.float32(0.97474414), np.float32(0.9759982), np.float32(0.97577435), np.float32(0.9760316), np.float32(0.9757322), np.float32(0.9758581), np.float32(0.97647744), np.float32(0.9774993), np.float32(0.97700936), np.float32(0.97789335), np.float32(0.97781676), np.float32(0.97731096), np.float32(0.97782975), np.float32(0.97682244), np.float32(0.97770655), np.float32(0.97718406), np.float32(0.97781837), np.float32(0.9775294), np.float32(0.9788552), np.float32(0.97912437), np.float32(0.97843415), np.float32(0.977459), np.float32(0.9788144), np.float32(0.97965837), np.float32(0.97995305), np.float32(0.98004764), np.float32(0.97886616), np.float32(0.97864324), np.float32(0.9791348), np.float32(0.9788351), np.float32(0.97931916), np.float32(0.97811174), np.float32(0.9760684), np.float32(0.9740009), np.float32(0.97302914), np.float32(0.9714485), np.float32(0.96887547), np.float32(0.964731), np.float32(0.95948285), np.float32(0.9571497), np.float32(0.95299435), np.float32(0.9480004), np.float32(0.9368167), np.float32(0.92231613), np.float32(0.90555483), np.float32(0.88220483), np.float32(0.846448), np.float32(0.83245677), np.float32(0.80574864), np.float32(0.78432894), np.float32(0.76219344), np.float32(0.7602735), np.float32(0.7562028), np.float32(0.73801047), np.float32(0.7087361), np.float32(0.7420402), np.float32(0.75218683), np.float32(0.7519334), np.float32(0.75248677), np.float32(0.7455953), np.float32(0.75435656), np.float32(0.76694304), np.float32(0.7805358), np.float32(0.7955678), np.float32(0.8074693), np.float32(0.81532204), np.float32(0.8363207), np.float32(0.8617391), np.float32(0.8778274), np.float32(0.8882897), np.float32(0.919837), np.float32(0.9329486), np.float32(0.9420454), np.float32(0.94769824), np.float32(0.9559346), np.float32(0.9594544), np.float32(0.96417844), np.float32(0.96833605), np.float32(0.9706241), np.float32(0.971823), np.float32(0.9743026), np.float32(0.9764199), np.float32(0.9779207), np.float32(0.9785194), np.float32(0.97922647), np.float32(0.9802066), np.float32(0.9801553), np.float32(0.9800168), np.float32(0.98098594), np.float32(0.9810168), np.float32(0.98075384), np.float32(0.9801328), np.float32(0.9798402), np.float32(0.97970474), np.float32(0.9795496), np.float32(0.97901136), np.float32(0.97894853), np.float32(0.97834456), np.float32(0.97698736), np.float32(0.97707283), np.float32(0.97681546), np.float32(0.9762295), np.float32(0.9759237), np.float32(0.9766665), np.float32(0.97714895), np.float32(0.975652), np.float32(0.9754919), np.float32(0.97650456), np.float32(0.9762774), np.float32(0.97764456), np.float32(0.977377), np.float32(0.97740376), np.float32(0.976308), np.float32(0.9770045), np.float32(0.97806156), np.float32(0.97791016), np.float32(0.9780899), np.float32(0.9785342), np.float32(0.97788084), np.float32(0.97777736), np.float32(0.9789507), np.float32(0.9794908), np.float32(0.98048955), np.float32(0.9803421), np.float32(0.97987765), np.float32(0.9802981), np.float32(0.97991985), np.float32(0.9801127), np.float32(0.9799571), np.float32(0.9797236), np.float32(0.97976685), np.float32(0.97916436), np.float32(0.9793673), np.float32(0.98012084), np.float32(0.97984076), np.float32(0.9795705), np.float32(0.9794867), np.float32(0.9793578), np.float32(0.97938603), np.float32(0.97914517), np.float32(0.9794135), np.float32(0.9801161), np.float32(0.98068696), np.float32(0.980627), np.float32(0.98096114), np.float32(0.9807977), np.float32(0.9815413), np.float32(0.98174345), np.float32(0.98181355), np.float32(0.9816087), np.float32(0.981585), np.float32(0.9824349), np.float32(0.98201936), np.float32(0.98228776), np.float32(0.98286724), np.float32(0.9833609), np.float32(0.98356724), np.float32(0.98332256), np.float32(0.9832019), np.float32(0.9828273), np.float32(0.9831018), np.float32(0.98266935), np.float32(0.98221785), np.float32(0.98290884), np.float32(0.9825544), np.float32(0.98186), np.float32(0.9820331), np.float32(0.9817992), np.float32(0.98188317), np.float32(0.9817531), np.float32(0.981639), np.float32(0.98061866), np.float32(0.9806911), np.float32(0.98019385), np.float32(0.97964704), np.float32(0.97950226), np.float32(0.9798471), np.float32(0.9788807), np.float32(0.9769778), np.float32(0.9776113), np.float32(0.97650003), np.float32(0.97573245), np.float32(0.97604865), np.float32(0.97522914), np.float32(0.97405124), np.float32(0.974772), np.float32(0.97526574), np.float32(0.9751456), np.float32(0.97569615), np.float32(0.97595596), np.float32(0.9749806), np.float32(0.97377837), np.float32(0.97539616), np.float32(0.975181), np.float32(0.9758458), np.float32(0.97676075), np.float32(0.976839), np.float32(0.97645926), np.float32(0.97635025), np.float32(0.97626686), np.float32(0.97622186), np.float32(0.97612256), np.float32(0.9763724), np.float32(0.9747502), np.float32(0.9744519), np.float32(0.9743819), np.float32(0.97366244), np.float32(0.9743833), np.float32(0.97425586), np.float32(0.97493434), np.float32(0.97379434), np.float32(0.97260314), np.float32(0.9721539), np.float32(0.97266024), np.float32(0.97238636), np.float32(0.9708419), np.float32(0.9703671), np.float32(0.96960706), np.float32(0.9696147), np.float32(0.9705354), np.float32(0.9718149), np.float32(0.9714775), np.float32(0.9716718), np.float32(0.97301924), np.float32(0.9727005), np.float32(0.97400564), np.float32(0.9758086), np.float32(0.9752288), np.float32(0.97599435), np.float32(0.9754748), np.float32(0.9763232), np.float32(0.97654915), np.float32(0.9766526), np.float32(0.9761673), np.float32(0.9761198), np.float32(0.9768083), np.float32(0.9781269), np.float32(0.97820455), np.float32(0.977701), np.float32(0.9770552), np.float32(0.9770135), np.float32(0.97708344), np.float32(0.9782802), np.float32(0.97858113), np.float32(0.9774894), np.float32(0.9782703), np.float32(0.97872674), np.float32(0.9768088), np.float32(0.9768523), np.float32(0.97665477), np.float32(0.9763159), np.float32(0.977838), np.float32(0.97740185), np.float32(0.97657996), np.float32(0.97487056), np.float32(0.9731847), np.float32(0.973195), np.float32(0.9730823), np.float32(0.97418493), np.float32(0.97397137), np.float32(0.9731758), np.float32(0.97420096), np.float32(0.9730349), np.float32(0.97265744), np.float32(0.97364646), np.float32(0.9736901), np.float32(0.97532654), np.float32(0.9736366), np.float32(0.9724736), np.float32(0.9739733), np.float32(0.9757345), np.float32(0.974134), np.float32(0.97316486), np.float32(0.9732599), np.float32(0.9702908), np.float32(0.96531683), np.float32(0.9668825), np.float32(0.9683714), np.float32(0.96433884), np.float32(0.9660622), np.float32(0.9633063), np.float32(0.96416646), np.float32(0.9603855), np.float32(0.95635295), np.float32(0.95326877), np.float32(0.96526206), np.float32(0.9685355), np.float32(0.9711746), np.float32(0.9733246), np.float32(0.97476506), np.float32(0.975249), np.float32(0.9717112), np.float32(0.97483337), np.float32(0.97506803), np.float32(0.9786137), np.float32(0.97640276), np.float32(0.9778913), np.float32(0.9801032), np.float32(0.97181183), np.float32(0.97281486), np.float32(0.97408265), np.float32(0.97446537), np.float32(0.9742339), np.float32(0.9736109), np.float32(0.9666588), np.float32(0.9524805), np.float32(0.9737968), np.float32(0.9744359), np.float32(0.9805007), np.float32(0.9775438), np.float32(0.97711277), np.float32(0.97833323), np.float32(0.97707874), np.float32(0.97676176), np.float32(0.9744022), np.float32(0.97544414), np.float32(0.9763302), np.float32(0.9731109), np.float32(0.9772414), np.float32(0.97367126), np.float32(0.97293574), np.float32(0.9706461), np.float32(0.9697524), np.float32(0.965363), np.float32(0.9597837), np.float32(0.9502293), np.float32(0.9478757), np.float32(0.945281), np.float32(0.9447916), np.float32(0.9159012), np.float32(0.93041813), np.float32(0.9324061), np.float32(0.924158), np.float32(0.9068819), np.float32(0.90453035), np.float32(0.89336973), np.float32(0.7300333), np.float32(0.57804966), np.float32(0.40910634), np.float32(0.27563602), np.float32(0.27968937), np.float32(0.2558636), np.float32(0.23413172), np.float32(0.24564506), np.float32(0.21910448), np.float32(0.25936225), np.float32(0.3056109), np.float32(0.34732315), np.float32(0.3070703), np.float32(0.28697422), np.float32(0.30036494), np.float32(0.28477165), np.float32(0.26388884), np.float32(0.18912685), np.float32(0.17733629), np.float32(0.14571795), np.float32(0.1362672), np.float32(0.13674077), np.float32(0.13726956), np.float32(0.13522115), np.float32(0.14952199), np.float32(0.16096663), np.float32(0.1824749), np.float32(0.17633733), np.float32(0.16802822), np.float32(0.15139751), np.float32(0.1742223), np.float32(0.17189133), np.float32(0.16929124), np.float32(0.18874286), np.float32(0.21067668), np.float32(0.22637561), np.float32(0.23467202), np.float32(0.22504383), np.float32(0.20961446), np.float32(0.29999033), np.float32(0.36715117), np.float32(0.4137015), np.float32(0.4877532), np.float32(0.5288545), np.float32(0.54406506), np.float32(0.5892025), np.float32(0.62927175), np.float32(0.5919637), np.float32(0.6493019), np.float32(0.6786916), np.float32(0.6988338), np.float32(0.7016609), np.float32(0.7813479), np.float32(0.83599484), np.float32(0.8767778), np.float32(0.8885533), np.float32(0.9082877), np.float32(0.9213164), np.float32(0.9124562), np.float32(0.88972336), np.float32(0.9783238), np.float32(0.97988087), np.float32(0.9799872), np.float32(0.9784647), np.float32(0.97549087), np.float32(0.9731252), np.float32(0.9712606), np.float32(0.9710721), np.float32(0.9691204), np.float32(0.9605982), np.float32(0.9527677), np.float32(0.9372879), np.float32(0.9134534), np.float32(0.88403845), np.float32(0.85535705), np.float32(0.8271464), np.float32(0.79140484), np.float32(0.7593768), np.float32(0.7426998), np.float32(0.6911559), np.float32(0.728437), np.float32(0.64519), np.float32(0.6842074), np.float32(0.66303766), np.float32(0.6858462), np.float32(0.64851266), np.float32(0.54014283), np.float32(0.44145712), np.float32(0.30948135), np.float32(0.28882036), np.float32(0.287644), np.float32(0.37896305), np.float32(0.2911012), np.float32(0.2817905), np.float32(0.22260472), np.float32(0.30460206), np.float32(0.42054847), np.float32(0.45706195), np.float32(0.41245854), np.float32(0.28135297), np.float32(0.25095958), np.float32(0.19727013), np.float32(0.1627231), np.float32(0.17516345), np.float32(0.1623598), np.float32(0.17874236), np.float32(0.15353745), np.float32(0.15097022), np.float32(0.1275454), np.float32(0.12587412), np.float32(0.097365946), np.float32(0.094113834), np.float32(0.08847243), np.float32(0.098368384), np.float32(0.10366092), np.float32(0.10124288), np.float32(0.09354356), np.float32(0.095094085), np.float32(0.08396411), np.float32(0.072442204), np.float32(0.0702903), np.float32(0.065971956), np.float32(0.07007013), np.float32(0.06422189), np.float32(0.057988685), np.float32(0.058091335), np.float32(0.055539295), np.float32(0.05382968), np.float32(0.05058302), np.float32(0.052698724), np.float32(0.05090328), np.float32(0.058132913), np.float32(0.061121598), np.float32(0.060100205), np.float32(0.06225452), np.float32(0.06377967), np.float32(0.059804063), np.float32(0.050846834), np.float32(0.045748994), np.float32(0.043424714), np.float32(0.038300768), np.float32(0.03389006), np.float32(0.03348707), np.float32(0.033276487), np.float32(0.033592183), np.float32(0.03338306), np.float32(0.03183509), np.float32(0.02748263), np.float32(0.026584987), np.float32(0.022145834), np.float32(0.021990404), np.float32(0.022510156), np.float32(0.0252498), np.float32(0.021663306), np.float32(0.020437147), np.float32(0.024222134), np.float32(0.02578678), np.float32(0.029212639), np.float32(0.034352157), np.float32(0.036585078), np.float32(0.03850111), np.float32(0.042003807), np.float32(0.04161544), np.float32(0.045855924), np.float32(0.05283968), np.float32(0.05747984), np.float32(0.062224742), np.float32(0.07389281), np.float32(0.08592607), np.float32(0.09873382), np.float32(0.110291414), np.float32(0.13225046), np.float32(0.14034425), np.float32(0.16328974), np.float32(0.18201292), np.float32(0.19373511), np.float32(0.1838935), np.float32(0.18670005), np.float32(0.21866293), np.float32(0.19716972), np.float32(0.16319537), np.float32(0.1396874), np.float32(0.12740189), np.float32(0.13204828), np.float32(0.13106056), np.float32(0.15396039), np.float32(0.14618893), np.float32(0.16207246), np.float32(0.20099267), np.float32(0.15990219), np.float32(0.14902912), np.float32(0.1148969), np.float32(0.120597474), np.float32(0.10957239), np.float32(0.08989901), np.float32(0.09586699), np.float32(0.08759579), np.float32(0.07947011), np.float32(0.082555294), np.float32(0.07868124), np.float32(0.074448705), np.float32(0.07250429), np.float32(0.07814577), np.float32(0.09178357), np.float32(0.10853052), np.float32(0.11178112), np.float32(0.0994223), np.float32(0.10221018), np.float32(0.102983564), np.float32(0.09198298), np.float32(0.07620685), np.float32(0.07836549), np.float32(0.07325957), np.float32(0.062307224), np.float32(0.062534094), np.float32(0.080871575), np.float32(0.12188869), np.float32(0.10949014), np.float32(0.10935634), np.float32(0.10299711), np.float32(0.11145071), np.float32(0.112931795), np.float32(0.1292196), np.float32(0.15051457), np.float32(0.14754012), np.float32(0.17220679), np.float32(0.20742843), np.float32(0.1811423)], 'MRRPRNRGAGKQTRLREADEIRLLDAWIDAGKPARGTRPPPLSKSSDAAAAAKRGAKGAGEHPEYGACTRFDELPLSKKTKDGLRKAGYTEMSEIQRAALPHALCGRDVLGAAKTGSGKTLAFVIPALEKLYRERWGPEDGVGCIVLSPNKDLAGQIFNVFQKVGKLHGFSAACIVGNRKGLDEEKAVINNMNILVCTPGRLLQHMGETTNFDCSQIQILVIDEADQVLDKNFQEQVDNVVSQLPKVRQTLLFSATQTKSVKDLARVSLKDPEYISVHEEASTATPDTLEQYAMIVPLEQKLNMLWSFIKRHLKSRILVFLSSVKQVKFVYEVFKKLRPGISLRCMHGRMKYEVQQAIVAEFKEGHSVLFSTDIFARGLDIEDVDWVVQVDCPENIALYIHRVGRTARYNKRGKALIFLCPEEEKMLEKLKAAESKIPIHIKKPNTEQLQQISQNIASVLVQYPNLQQLGKRAFVTYLKSVYLQSDKEVFDLSRFSMENFAAYAASLGLPVTPKIRFVSHKKNVPKKYMGDIDVKRMKRSSKPEVIEINPQAKSNLIEDDGDDEILYPKEQQTDVNMDDGLDDVLYPKVSTADTNNEPEKATQLGNKSMKKKKLKINVHRPLGTRVKFDDEGHTIPPLASIAEEVGSGDVIDKDKSYELKNYYVIFVSIPIVSQRYAEMLREMQEHDKEDKLEHKRILREKKLQKKLKLKRKRNEELDAGSEDSGSESDRDQKAASKGKKRVFGNYVSNTRGFFSCNAILDSKMHVNVRGLENVLKAAKRTPTVKKIIYTSSFFAIGPTDGYVADETQRHQENTFCSEYEKSKVLADRIALQAAAEGVPITIVYPGVIYGPGKLTTGNIVSRIVREFLTHGYVKYVVIYYFVFVSILKYLLTGENLSFKQIFDMAANITNMMAPQFHIPLWLIEIYGWISVFVSRITGNLPLISYPTVRVLRHQWAYSCDKAKRELGYSPRNLTEGLSEMLLWLKDEKLIKF': [np.float32(0.96476704), np.float32(0.96298105), np.float32(0.96199965), np.float32(0.95805043), np.float32(0.95113724), np.float32(0.938096), np.float32(0.9258776), np.float32(0.9187849), np.float32(0.90479904), np.float32(0.89130425), np.float32(0.8773017), np.float32(0.8714483), np.float32(0.8663752), np.float32(0.84842837), np.float32(0.8248124), np.float32(0.8105857), np.float32(0.81232595), np.float32(0.7962424), np.float32(0.7708606), np.float32(0.6909651), np.float32(0.6772493), np.float32(0.6867454), np.float32(0.7201408), np.float32(0.75170064), np.float32(0.7571825), np.float32(0.7960119), np.float32(0.8027844), np.float32(0.7750183), np.float32(0.77607036), np.float32(0.8163823), np.float32(0.8426829), np.float32(0.8531082), np.float32(0.8753346), np.float32(0.8900377), np.float32(0.8985231), np.float32(0.9121319), np.float32(0.931597), np.float32(0.94186527), np.float32(0.94801056), np.float32(0.9557307), np.float32(0.9620398), np.float32(0.9649196), np.float32(0.96922755), np.float32(0.97130615), np.float32(0.9737204), np.float32(0.9756953), np.float32(0.9767651), np.float32(0.9759394), np.float32(0.9762622), np.float32(0.97826517), np.float32(0.9797957), np.float32(0.9785776), np.float32(0.97866756), np.float32(0.9768554), np.float32(0.97221583), np.float32(0.972432), np.float32(0.96914715), np.float32(0.9658215), np.float32(0.9683364), np.float32(0.9571018), np.float32(0.94644105), np.float32(0.9418874), np.float32(0.92343277), np.float32(0.9085243), np.float32(0.895858), np.float32(0.88406277), np.float32(0.8826099), np.float32(0.8760856), np.float32(0.83293796), np.float32(0.80667514), np.float32(0.81903595), np.float32(0.8043406), np.float32(0.76143533), np.float32(0.7369074), np.float32(0.72778106), np.float32(0.7202634), np.float32(0.6473241), np.float32(0.54689884), np.float32(0.56869185), np.float32(0.59110737), np.float32(0.47038272), np.float32(0.40220717), np.float32(0.39334404), np.float32(0.32694525), np.float32(0.29187375), np.float32(0.25710312), np.float32(0.25543815), np.float32(0.23724969), np.float32(0.20699994), np.float32(0.20626175), np.float32(0.20038296), np.float32(0.1633197), np.float32(0.15184386), np.float32(0.120842755), np.float32(0.10374202), np.float32(0.08975042), np.float32(0.08708242), np.float32(0.085255064), np.float32(0.06943536), np.float32(0.05723877), np.float32(0.051395573), np.float32(0.04843928), np.float32(0.046708565), np.float32(0.046642028), np.float32(0.049535014), np.float32(0.05124044), np.float32(0.05093683), np.float32(0.05960724), np.float32(0.052375227), np.float32(0.04065897), np.float32(0.041619748), np.float32(0.03507052), np.float32(0.036643542), np.float32(0.034575537), np.float32(0.034186702), np.float32(0.03311202), np.float32(0.02951724), np.float32(0.031756505), np.float32(0.036304127), np.float32(0.031015724), np.float32(0.031747423), np.float32(0.040479), np.float32(0.04688449), np.float32(0.051569197), np.float32(0.054535933), np.float32(0.06269048), np.float32(0.06415405), np.float32(0.06710256), np.float32(0.068363205), np.float32(0.062836), np.float32(0.059345063), np.float32(0.052971162), np.float32(0.052340765), np.float32(0.05158985), np.float32(0.045021795), np.float32(0.042089295), np.float32(0.04266355), np.float32(0.051989894), np.float32(0.05088657), np.float32(0.059455596), np.float32(0.07114948), np.float32(0.06203122), np.float32(0.050339114), np.float32(0.051541004), np.float32(0.051922847), np.float32(0.041502543), np.float32(0.031454373), np.float32(0.028942788), np.float32(0.024331989), np.float32(0.019647425), np.float32(0.017912965), np.float32(0.018128155), np.float32(0.016043864), np.float32(0.015793705), np.float32(0.018494554), np.float32(0.020542921), np.float32(0.025059411), np.float32(0.029960657), np.float32(0.032572836), np.float32(0.03556393), np.float32(0.036023825), np.float32(0.03347212), np.float32(0.02832174), np.float32(0.022998538), np.float32(0.018484602), np.float32(0.017110392), np.float32(0.018765109), np.float32(0.019054428), np.float32(0.024213597), np.float32(0.03233726), np.float32(0.041713), np.float32(0.04803176), np.float32(0.057227373), np.float32(0.06716358), np.float32(0.0694636), np.float32(0.0641403), np.float32(0.06479213), np.float32(0.06274957), np.float32(0.059778128), np.float32(0.058583874), np.float32(0.052166253), np.float32(0.0545363), np.float32(0.053410333), np.float32(0.050768968), np.float32(0.0497639), np.float32(0.04718425), np.float32(0.047431607), np.float32(0.046692133), np.float32(0.04364553), np.float32(0.051493265), np.float32(0.052850757), np.float32(0.046361897), np.float32(0.040089175), np.float32(0.040809855), np.float32(0.038506113), np.float32(0.035424545), np.float32(0.036323134), np.float32(0.03390193), np.float32(0.03159451), np.float32(0.03651834), np.float32(0.039681915), np.float32(0.04548865), np.float32(0.045711063), np.float32(0.04565479), np.float32(0.051653653), np.float32(0.042676665), np.float32(0.046968643), np.float32(0.047357008), np.float32(0.04859474), np.float32(0.050631348), np.float32(0.050845694), np.float32(0.052054066), np.float32(0.05564002), np.float32(0.052932117), np.float32(0.05675497), np.float32(0.066603005), np.float32(0.06355525), np.float32(0.059366614), np.float32(0.06316791), np.float32(0.07385037), np.float32(0.07360137), np.float32(0.06813676), np.float32(0.07162632), np.float32(0.075801454), np.float32(0.07604204), np.float32(0.06532784), np.float32(0.07072787), np.float32(0.07333068), np.float32(0.06987377), np.float32(0.07502203), np.float32(0.0857893), np.float32(0.09122046), np.float32(0.088000275), np.float32(0.099042386), np.float32(0.12505646), np.float32(0.12107643), np.float32(0.11244561), np.float32(0.121063076), np.float32(0.1186361), np.float32(0.104248054), np.float32(0.10700465), np.float32(0.10943225), np.float32(0.106752485), np.float32(0.089507766), np.float32(0.09021716), np.float32(0.10354478), np.float32(0.10457908), np.float32(0.09674269), np.float32(0.09648771), np.float32(0.103059195), np.float32(0.111191645), np.float32(0.104350686), np.float32(0.11345976), np.float32(0.12971054), np.float32(0.13864455), np.float32(0.1320373), np.float32(0.15018176), np.float32(0.15093105), np.float32(0.15673523), np.float32(0.16548666), np.float32(0.17014903), np.float32(0.18319644), np.float32(0.18943864), np.float32(0.19125244), np.float32(0.19844094), np.float32(0.21057308), np.float32(0.22412494), np.float32(0.27793092), np.float32(0.30132), np.float32(0.31747657), np.float32(0.31777734), np.float32(0.3021243), np.float32(0.30793482), np.float32(0.3692478), np.float32(0.35009387), np.float32(0.38787973), np.float32(0.38338527), np.float32(0.397874), np.float32(0.40865833), np.float32(0.4181011), np.float32(0.39329818), np.float32(0.3910568), np.float32(0.36230552), np.float32(0.31170484), np.float32(0.30036166), np.float32(0.2708897), np.float32(0.25100315), np.float32(0.23355292), np.float32(0.2349119), np.float32(0.23385628), np.float32(0.23259498), np.float32(0.2040428), np.float32(0.17278676), np.float32(0.1412854), np.float32(0.11469037), np.float32(0.09666134), np.float32(0.07929279), np.float32(0.070207655), np.float32(0.06475846), np.float32(0.06863197), np.float32(0.07228859), np.float32(0.07182613), np.float32(0.067595646), np.float32(0.061254207), np.float32(0.06277811), np.float32(0.059998732), np.float32(0.056309693), np.float32(0.053675923), np.float32(0.055031095), np.float32(0.05028868), np.float32(0.050445728), np.float32(0.048422366), np.float32(0.04324165), np.float32(0.04706143), np.float32(0.047915343), np.float32(0.043870214), np.float32(0.049181048), np.float32(0.051274132), np.float32(0.04877183), np.float32(0.047303792), np.float32(0.053623293), np.float32(0.053925678), np.float32(0.044752896), np.float32(0.042571872), np.float32(0.04890726), np.float32(0.050342396), np.float32(0.050339535), np.float32(0.056052368), np.float32(0.06256981), np.float32(0.066649675), np.float32(0.06564027), np.float32(0.06601644), np.float32(0.074412115), np.float32(0.0836213), np.float32(0.082003675), np.float32(0.08772478), np.float32(0.09152087), np.float32(0.08854736), np.float32(0.08709368), np.float32(0.0961007), np.float32(0.088449575), np.float32(0.0915307), np.float32(0.09850516), np.float32(0.09594642), np.float32(0.095574796), np.float32(0.10427833), np.float32(0.11202162), np.float32(0.09795913), np.float32(0.086444505), np.float32(0.08763673), np.float32(0.07322374), np.float32(0.07055297), np.float32(0.07638378), np.float32(0.0771084), np.float32(0.07792924), np.float32(0.078402095), np.float32(0.07368292), np.float32(0.06921966), np.float32(0.06536663), np.float32(0.06359394), np.float32(0.061371543), np.float32(0.056365963), np.float32(0.058483306), np.float32(0.050363816), np.float32(0.048085734), np.float32(0.048711672), np.float32(0.051719446), np.float32(0.052261505), np.float32(0.057697188), np.float32(0.056592584), np.float32(0.06642409), np.float32(0.06901746), np.float32(0.06432053), np.float32(0.06863003), np.float32(0.07002481), np.float32(0.05594119), np.float32(0.048066173), np.float32(0.044895027), np.float32(0.042070623), np.float32(0.042844776), np.float32(0.04254131), np.float32(0.044863746), np.float32(0.05353472), np.float32(0.05664366), np.float32(0.05069678), np.float32(0.048326604), np.float32(0.049689755), np.float32(0.04665178), np.float32(0.042565282), np.float32(0.04016123), np.float32(0.038079355), np.float32(0.035611242), np.float32(0.032120693), np.float32(0.03486032), np.float32(0.03258863), np.float32(0.029158732), np.float32(0.035850886), np.float32(0.036971807), np.float32(0.041789934), np.float32(0.05141169), np.float32(0.06080329), np.float32(0.06261567), np.float32(0.06947304), np.float32(0.06340286), np.float32(0.05999791), np.float32(0.054562833), np.float32(0.04601149), np.float32(0.04286408), np.float32(0.04185508), np.float32(0.043833893), np.float32(0.047403548), np.float32(0.052365616), np.float32(0.061665125), np.float32(0.06855777), np.float32(0.06642019), np.float32(0.06544509), np.float32(0.06934166), np.float32(0.07249396), np.float32(0.06568016), np.float32(0.074624926), np.float32(0.076769225), np.float32(0.07584797), np.float32(0.078462735), np.float32(0.0765062), np.float32(0.07542607), np.float32(0.07611872), np.float32(0.077043414), np.float32(0.08766804), np.float32(0.09744182), np.float32(0.10795371), np.float32(0.13277574), np.float32(0.16418536), np.float32(0.19876911), np.float32(0.19702777), np.float32(0.18357818), np.float32(0.20919393), np.float32(0.19108109), np.float32(0.16683309), np.float32(0.18420242), np.float32(0.2112191), np.float32(0.17689185), np.float32(0.16070352), np.float32(0.17629744), np.float32(0.1609918), np.float32(0.1360159), np.float32(0.13176404), np.float32(0.12417624), np.float32(0.10925662), np.float32(0.08813373), np.float32(0.09039201), np.float32(0.08673587), np.float32(0.070867725), np.float32(0.07090191), np.float32(0.0809202), np.float32(0.069677256), np.float32(0.06378392), np.float32(0.0709619), np.float32(0.06718332), np.float32(0.06396434), np.float32(0.058171045), np.float32(0.062433127), np.float32(0.06417315), np.float32(0.05573813), np.float32(0.048002113), np.float32(0.05236598), np.float32(0.050689448), np.float32(0.04140547), np.float32(0.04265754), np.float32(0.05190675), np.float32(0.051436074), np.float32(0.04825027), np.float32(0.05096613), np.float32(0.05862276), np.float32(0.056733802), np.float32(0.057467844), np.float32(0.069189414), np.float32(0.068136185), np.float32(0.06144887), np.float32(0.06354053), np.float32(0.06258995), np.float32(0.05355612), np.float32(0.056756936), np.float32(0.06235662), np.float32(0.06177693), np.float32(0.05452599), np.float32(0.05355996), np.float32(0.061704475), np.float32(0.065334976), np.float32(0.060800202), np.float32(0.0618708), np.float32(0.069056645), np.float32(0.0617516), np.float32(0.05820823), np.float32(0.06300769), np.float32(0.06931783), np.float32(0.071767665), np.float32(0.0695772), np.float32(0.0699239), np.float32(0.07106086), np.float32(0.06339258), np.float32(0.06029409), np.float32(0.06556457), np.float32(0.07580134), np.float32(0.076719746), np.float32(0.08865571), np.float32(0.09970799), np.float32(0.09334881), np.float32(0.09833276), np.float32(0.113577574), np.float32(0.1462584), np.float32(0.16194189), np.float32(0.17359781), np.float32(0.18851984), np.float32(0.1974196), np.float32(0.2624298), np.float32(0.31551442), np.float32(0.37879193), np.float32(0.42048362), np.float32(0.4191396), np.float32(0.49847284), np.float32(0.50498897), np.float32(0.5024613), np.float32(0.49379894), np.float32(0.54372853), np.float32(0.48484668), np.float32(0.592504), np.float32(0.6334364), np.float32(0.72472066), np.float32(0.8080834), np.float32(0.89384943), np.float32(0.9118542), np.float32(0.9137547), np.float32(0.90383965), np.float32(0.905163), np.float32(0.894165), np.float32(0.8951882), np.float32(0.8966507), np.float32(0.897219), np.float32(0.90252453), np.float32(0.9114904), np.float32(0.920815), np.float32(0.9194124), np.float32(0.9273606), np.float32(0.94082487), np.float32(0.9517636), np.float32(0.9579257), np.float32(0.9565764), np.float32(0.95930266), np.float32(0.96306586), np.float32(0.9625888), np.float32(0.9663784), np.float32(0.965123), np.float32(0.9674979), np.float32(0.9698841), np.float32(0.97045904), np.float32(0.97008294), np.float32(0.9700614), np.float32(0.9698262), np.float32(0.9692532), np.float32(0.96853125), np.float32(0.9706711), np.float32(0.9711178), np.float32(0.9728325), np.float32(0.9730132), np.float32(0.9722024), np.float32(0.97040963), np.float32(0.970731), np.float32(0.9701084), np.float32(0.9691914), np.float32(0.9682693), np.float32(0.97065556), np.float32(0.9712225), np.float32(0.9729984), np.float32(0.97395056), np.float32(0.9741417), np.float32(0.9726025), np.float32(0.97134405), np.float32(0.9714829), np.float32(0.96805364), np.float32(0.9664424), np.float32(0.9662566), np.float32(0.96481097), np.float32(0.9647369), np.float32(0.9661786), np.float32(0.9681616), np.float32(0.96918887), np.float32(0.9691009), np.float32(0.97070843), np.float32(0.97193325), np.float32(0.97105455), np.float32(0.97186613), np.float32(0.9712758), np.float32(0.97334677), np.float32(0.9721895), np.float32(0.9741228), np.float32(0.974414), np.float32(0.9750013), np.float32(0.97412205), np.float32(0.9738709), np.float32(0.9752288), np.float32(0.9758252), np.float32(0.97420484), np.float32(0.97562397), np.float32(0.9755259), np.float32(0.97534424), np.float32(0.97580963), np.float32(0.97655475), np.float32(0.97427547), np.float32(0.9732397), np.float32(0.9733806), np.float32(0.9748216), np.float32(0.96997863), np.float32(0.9697299), np.float32(0.96317124), np.float32(0.9488744), np.float32(0.93533385), np.float32(0.91217226), np.float32(0.9001404), np.float32(0.88816714), np.float32(0.8726958), np.float32(0.8973175), np.float32(0.9237854), np.float32(0.9124897), np.float32(0.8818453), np.float32(0.86262125), np.float32(0.80558), np.float32(0.7861902), np.float32(0.7641731), np.float32(0.76269966), np.float32(0.73068774), np.float32(0.59390545), np.float32(0.54589385), np.float32(0.66507244), np.float32(0.79315525), np.float32(0.6699313), np.float32(0.5961773), np.float32(0.65504724), np.float32(0.7118393), np.float32(0.76122785), np.float32(0.71970034), np.float32(0.7603609), np.float32(0.8203241), np.float32(0.75816935), np.float32(0.7299133), np.float32(0.7379356), np.float32(0.67917025), np.float32(0.7354766), np.float32(0.72628677), np.float32(0.68547404), np.float32(0.58751017), np.float32(0.5321646), np.float32(0.43914196), np.float32(0.45830652), np.float32(0.4383744), np.float32(0.3275495), np.float32(0.27635), np.float32(0.25952825), np.float32(0.23517357), np.float32(0.18564206), np.float32(0.15183318), np.float32(0.13498133), np.float32(0.12344769), np.float32(0.1217944), np.float32(0.11717378), np.float32(0.09935245), np.float32(0.08455601), np.float32(0.0889776), np.float32(0.08353431), np.float32(0.08120595), np.float32(0.075686686), np.float32(0.07693347), np.float32(0.07490464), np.float32(0.08044164), np.float32(0.087120965), np.float32(0.100271635), np.float32(0.10766334), np.float32(0.1228295), np.float32(0.12883924), np.float32(0.15491691), np.float32(0.19230787), np.float32(0.22152323), np.float32(0.25810534), np.float32(0.2551825), np.float32(0.25950766), np.float32(0.29002076), np.float32(0.30199733), np.float32(0.3269293), np.float32(0.34546024), np.float32(0.37188137), np.float32(0.39099473), np.float32(0.38942656), np.float32(0.407165), np.float32(0.40334812), np.float32(0.41167226), np.float32(0.4320233), np.float32(0.44778934), np.float32(0.47641042), np.float32(0.49876222), np.float32(0.5261873), np.float32(0.557022), np.float32(0.5562482), np.float32(0.55920225), np.float32(0.5786563), np.float32(0.58347607), np.float32(0.6190614), np.float32(0.63487273), np.float32(0.6712175), np.float32(0.7001191), np.float32(0.7442961), np.float32(0.7758327), np.float32(0.79769874), np.float32(0.7995799), np.float32(0.82292503), np.float32(0.83575654), np.float32(0.83588374), np.float32(0.86555076), np.float32(0.8793768), np.float32(0.8872247), np.float32(0.897293), np.float32(0.90889037), np.float32(0.9204698), np.float32(0.9247169), np.float32(0.9365631), np.float32(0.94266677), np.float32(0.9496992), np.float32(0.9546885), np.float32(0.95681787), np.float32(0.9614433), np.float32(0.96210337), np.float32(0.959125), np.float32(0.95700085), np.float32(0.9574738), np.float32(0.94834214), np.float32(0.9472813), np.float32(0.9381181), np.float32(0.911156), np.float32(0.8956108), np.float32(0.88616115), np.float32(0.870272), np.float32(0.8507508), np.float32(0.818597), np.float32(0.77761793), np.float32(0.69621897), np.float32(0.62047625), np.float32(0.5372331), np.float32(0.43353757), np.float32(0.37718013), np.float32(0.2983552), np.float32(0.24026504), np.float32(0.173059), np.float32(0.15536866), np.float32(0.1300654), np.float32(0.09456509), np.float32(0.07166105), np.float32(0.054338336), np.float32(0.05056199), np.float32(0.043781184), np.float32(0.04579452), np.float32(0.044067126), np.float32(0.042739246), np.float32(0.04543309), np.float32(0.048057076), np.float32(0.045639466), np.float32(0.040203594), np.float32(0.04500845), np.float32(0.04606763), np.float32(0.05122168), np.float32(0.05816232), np.float32(0.06823252), np.float32(0.0693516), np.float32(0.0783176), np.float32(0.087062426), np.float32(0.09021544), np.float32(0.089056596), np.float32(0.091649406), np.float32(0.080871075), np.float32(0.08176653), np.float32(0.074526764), np.float32(0.06960122), np.float32(0.06761773), np.float32(0.06523772), np.float32(0.05571335), np.float32(0.053148203), np.float32(0.052021317), np.float32(0.044170152), np.float32(0.04047452), np.float32(0.043404114), np.float32(0.046854615), np.float32(0.0434161), np.float32(0.042913396), np.float32(0.04544607), np.float32(0.037965983), np.float32(0.03464485), np.float32(0.0369244), np.float32(0.04088764), np.float32(0.03946411), np.float32(0.04347675), np.float32(0.043278687), np.float32(0.040903293), np.float32(0.045567587), np.float32(0.053031117), np.float32(0.06331054), np.float32(0.06713505), np.float32(0.074994415), np.float32(0.08977327), np.float32(0.10495391), np.float32(0.11558778), np.float32(0.120148405), np.float32(0.17252275), np.float32(0.24838379), np.float32(0.22897542), np.float32(0.22008067), np.float32(0.22005488), np.float32(0.22085011), np.float32(0.18575823), np.float32(0.16510035), np.float32(0.17578858), np.float32(0.16603917), np.float32(0.17880228), np.float32(0.14115761), np.float32(0.11664541), np.float32(0.10605407), np.float32(0.10003423), np.float32(0.095774986), np.float32(0.10818251), np.float32(0.12959485), np.float32(0.12692165), np.float32(0.121322855), np.float32(0.10880875), np.float32(0.08750903), np.float32(0.060181122), np.float32(0.061942585), np.float32(0.064333), np.float32(0.04938862), np.float32(0.047944378), np.float32(0.052449115), np.float32(0.059153672), np.float32(0.058373407), np.float32(0.05518781), np.float32(0.05344751), np.float32(0.05413094), np.float32(0.048629127), np.float32(0.05123634), np.float32(0.05021062), np.float32(0.043644506), np.float32(0.046017382), np.float32(0.04644294), np.float32(0.041618083), np.float32(0.03747284), np.float32(0.042778455), np.float32(0.04176424), np.float32(0.04380869), np.float32(0.048219908), np.float32(0.05610738), np.float32(0.07420932), np.float32(0.080363914), np.float32(0.081689276), np.float32(0.09126812), np.float32(0.100610144), np.float32(0.088311516), np.float32(0.10438588), np.float32(0.098765545), np.float32(0.10917611), np.float32(0.11398208), np.float32(0.120046176), np.float32(0.12579942), np.float32(0.11396756), np.float32(0.10321322), np.float32(0.09765965), np.float32(0.088316776), np.float32(0.079513565), np.float32(0.07523774), np.float32(0.072452724), np.float32(0.070266955), np.float32(0.065615624), np.float32(0.068601236), np.float32(0.071118385), np.float32(0.06723999), np.float32(0.06494807), np.float32(0.06886225), np.float32(0.07415278), np.float32(0.0838195), np.float32(0.08339072), np.float32(0.08776948), np.float32(0.086865515), np.float32(0.10246694), np.float32(0.10360658), np.float32(0.12048584), np.float32(0.13561027), np.float32(0.14055741), np.float32(0.14990391), np.float32(0.15326944), np.float32(0.15350512), np.float32(0.15342453), np.float32(0.16101557), np.float32(0.15685734), np.float32(0.16570753), np.float32(0.16833748), np.float32(0.18260972), np.float32(0.1846552), np.float32(0.18675551), np.float32(0.1827799), np.float32(0.18846118), np.float32(0.19090706), np.float32(0.17307988), np.float32(0.1724749), np.float32(0.15442842), np.float32(0.13414556), np.float32(0.1265838), np.float32(0.12124489), np.float32(0.12643996), np.float32(0.10704794), np.float32(0.097977675), np.float32(0.10089119), np.float32(0.101385936), np.float32(0.09946124), np.float32(0.09954809), np.float32(0.10550542), np.float32(0.09393108), np.float32(0.086550646), np.float32(0.08595809), np.float32(0.08254083), np.float32(0.08712196), np.float32(0.0861532), np.float32(0.087938465), np.float32(0.09324817), np.float32(0.09935031), np.float32(0.1035333), np.float32(0.10025441), np.float32(0.100696966), np.float32(0.101206385), np.float32(0.103009075), np.float32(0.102122985), np.float32(0.09963229), np.float32(0.09732168), np.float32(0.104447395), np.float32(0.10202932), np.float32(0.104756236), np.float32(0.10891922), np.float32(0.11892465), np.float32(0.12334077), np.float32(0.12802127), np.float32(0.13140284), np.float32(0.12287096), np.float32(0.13098064), np.float32(0.1443375), np.float32(0.14044742), np.float32(0.121940404), np.float32(0.12462021), np.float32(0.12716141), np.float32(0.105839565), np.float32(0.10179859), np.float32(0.12664191), np.float32(0.12847921), np.float32(0.11285414), np.float32(0.10514504), np.float32(0.10971977), np.float32(0.1201592), np.float32(0.14501034), np.float32(0.17312658), np.float32(0.19121306), np.float32(0.21942782), np.float32(0.23168322), np.float32(0.24651918), np.float32(0.25341427), np.float32(0.25207016), np.float32(0.2728775), np.float32(0.3050036), np.float32(0.32050064), np.float32(0.2700984), np.float32(0.3129212), np.float32(0.33209622), np.float32(0.32158086), np.float32(0.3169195), np.float32(0.32499856), np.float32(0.3213926), np.float32(0.299474), np.float32(0.28402713), np.float32(0.2541092), np.float32(0.1843819), np.float32(0.17005129), np.float32(0.19399899), np.float32(0.17941006), np.float32(0.16363245), np.float32(0.16353446), np.float32(0.17865936), np.float32(0.12728134), np.float32(0.12692292), np.float32(0.1412242), np.float32(0.15220654), np.float32(0.15530767), np.float32(0.14629371)], 'MSFVGGKLKLKGGEPLKPAGGVKKKKKEEKALAAAPQGQPGEEKKEDDPAEKTRKALHGYEIKQDEKDDRRTEAERKFEERFRKVEEQMVKKAATKSHRDRVKDFNEYLAALSEHHDIPKVGPG': [np.float32(0.9555146), np.float32(0.96213955), np.float32(0.9682304), np.float32(0.96768534), np.float32(0.9678592), np.float32(0.96740896), np.float32(0.9639621), np.float32(0.96526915), np.float32(0.9640621), np.float32(0.9650654), np.float32(0.96724194), np.float32(0.96683484), np.float32(0.96632296), np.float32(0.96563685), np.float32(0.9669006), np.float32(0.96798855), np.float32(0.9681843), np.float32(0.9680958), np.float32(0.9719539), np.float32(0.9717843), np.float32(0.9742398), np.float32(0.97389233), np.float32(0.97330135), np.float32(0.9719462), np.float32(0.97115964), np.float32(0.97191995), np.float32(0.97219694), np.float32(0.9725625), np.float32(0.97259223), np.float32(0.97216314), np.float32(0.9722768), np.float32(0.97167724), np.float32(0.9707054), np.float32(0.9724201), np.float32(0.9719838), np.float32(0.97312915), np.float32(0.97095144), np.float32(0.97252595), np.float32(0.97237533), np.float32(0.9691028), np.float32(0.96817845), np.float32(0.9683348), np.float32(0.9664343), np.float32(0.9647799), np.float32(0.963201), np.float32(0.95962423), np.float32(0.95730895), np.float32(0.95460767), np.float32(0.95218575), np.float32(0.94571996), np.float32(0.9392131), np.float32(0.9191783), np.float32(0.91014844), np.float32(0.90322304), np.float32(0.8832475), np.float32(0.8694035), np.float32(0.8538002), np.float32(0.8272739), np.float32(0.79727), np.float32(0.7618876), np.float32(0.7500277), np.float32(0.73014396), np.float32(0.7175022), np.float32(0.6835216), np.float32(0.68068254), np.float32(0.69118965), np.float32(0.65926164), np.float32(0.6585587), np.float32(0.6714222), np.float32(0.66736394), np.float32(0.6380114), np.float32(0.6132586), np.float32(0.61338425), np.float32(0.5637827), np.float32(0.5515039), np.float32(0.5255014), np.float32(0.50860083), np.float32(0.48500884), np.float32(0.46104166), np.float32(0.46591017), np.float32(0.46616763), np.float32(0.43672997), np.float32(0.42198697), np.float32(0.43186423), np.float32(0.44093174), np.float32(0.43617004), np.float32(0.44558325), np.float32(0.47294605), np.float32(0.48862246), np.float32(0.4892311), np.float32(0.49877337), np.float32(0.5077748), np.float32(0.4984081), np.float32(0.4694187), np.float32(0.47127265), np.float32(0.49246758), np.float32(0.47182813), np.float32(0.46589065), np.float32(0.46969143), np.float32(0.46850008), np.float32(0.4818942), np.float32(0.49563766), np.float32(0.5084186), np.float32(0.5116788), np.float32(0.49930063), np.float32(0.53291726), np.float32(0.554388), np.float32(0.57042116), np.float32(0.5760701), np.float32(0.5702369), np.float32(0.6045047), np.float32(0.6149501), np.float32(0.6491152), np.float32(0.66362333), np.float32(0.6977345), np.float32(0.7030189), np.float32(0.7052564), np.float32(0.7475417), np.float32(0.78459185), np.float32(0.7849814), np.float32(0.81080085), np.float32(0.8576508), np.float32(0.8792749), np.float32(0.8955245)], 'MTQNPSFGMKPGHKPRKDCSPEPSNSSESSYETIEEPPTKVYKKDSWTRDCDGYPFFELSKTRRVTVRKFSGKMLVDIREYYNNGETLAPGRKGISLSIEQYEKLKSYLADIDDAIQRGVP': [np.float32(0.97209597), np.float32(0.9725088), np.float32(0.97225475), np.float32(0.9742469), np.float32(0.9753355), np.float32(0.9744527), np.float32(0.97208303), np.float32(0.9747884), np.float32(0.97493374), np.float32(0.9739879), np.float32(0.9745439), np.float32(0.9707854), np.float32(0.9737159), np.float32(0.9736302), np.float32(0.9739562), np.float32(0.97492176), np.float32(0.9765221), np.float32(0.97636855), np.float32(0.97594005), np.float32(0.9720979), np.float32(0.97257745), np.float32(0.96945816), np.float32(0.96835047), np.float32(0.9649428), np.float32(0.9604549), np.float32(0.9523295), np.float32(0.94465744), np.float32(0.94330525), np.float32(0.93820864), np.float32(0.93053085), np.float32(0.9111876), np.float32(0.90527916), np.float32(0.90160716), np.float32(0.89480805), np.float32(0.8871593), np.float32(0.8757092), np.float32(0.867948), np.float32(0.84145004), np.float32(0.8240957), np.float32(0.77497953), np.float32(0.74466515), np.float32(0.70293653), np.float32(0.6596609), np.float32(0.6317707), np.float32(0.62083536), np.float32(0.58343667), np.float32(0.55520105), np.float32(0.5018703), np.float32(0.47490048), np.float32(0.48528898), np.float32(0.46845832), np.float32(0.46997803), np.float32(0.44296262), np.float32(0.42639843), np.float32(0.40747294), np.float32(0.38532), np.float32(0.37171865), np.float32(0.3554048), np.float32(0.32237023), np.float32(0.26279104), np.float32(0.24711514), np.float32(0.2342416), np.float32(0.21172528), np.float32(0.20603205), np.float32(0.19741772), np.float32(0.192253), np.float32(0.18660392), np.float32(0.18285769), np.float32(0.19031191), np.float32(0.18472628), np.float32(0.17661437), np.float32(0.17750935), np.float32(0.18821394), np.float32(0.1852763), np.float32(0.18533343), np.float32(0.19308081), np.float32(0.19267944), np.float32(0.19786672), np.float32(0.21041618), np.float32(0.2234037), np.float32(0.23203713), np.float32(0.22633268), np.float32(0.24087232), np.float32(0.23599622), np.float32(0.20522496), np.float32(0.19550548), np.float32(0.20522138), np.float32(0.21372627), np.float32(0.23716962), np.float32(0.24618834), np.float32(0.26835045), np.float32(0.29893297), np.float32(0.28551453), np.float32(0.31697682), np.float32(0.32530326), np.float32(0.3578927), np.float32(0.33765447), np.float32(0.29150274), np.float32(0.2658506), np.float32(0.26756382), np.float32(0.2768968), np.float32(0.26741618), np.float32(0.2646128), np.float32(0.2670989), np.float32(0.21173538), np.float32(0.20007989), np.float32(0.2107618), np.float32(0.21604626), np.float32(0.2228883), np.float32(0.23230912), np.float32(0.2528239), np.float32(0.2576652), np.float32(0.26010627), np.float32(0.28777474), np.float32(0.30319992), np.float32(0.27853143), np.float32(0.2812315), np.float32(0.3374664), np.float32(0.3678359), np.float32(0.36401707), np.float32(0.36993292)], 'MPNAVRAGSLKDPDIADLFFKEDPEKLFIDLREIGHGSFGAVYFARDVRTSEVVAIKKMSYSGKQTNEKWQDIIKEVKFLQRIKHPNSIEYKGCYLREHTAWLVMEYCLGSASDVLEVHKKPLQELEIAAITHGALQGLAYLHSHNMIHRDIKAGNILLTEPGLVKLADFGSASIASPANSFVGTPYWMAPEVILAMDEGQYDGKVDIWSLGITCIELAERKPPLFNMNAMSALYHIAQNESPTLQSSEWTDYFRNFVDSCLQKLPQDRPTCEELLQHAFVLRERAESVLNELIQRTKDAVRELDNLQSRKMKKILFPEAHNGPAAEVPDEEEEPEHCAGRTGTVNSVGSSQSIPSMSISASSQSSSVNSLPDATAEDSKSELELMDGDRTVMSNSSVIHLKPEEESYQEDTEAQTVPPEAPSPPAQTPRRQYRNRDVYYVFFTIALTSVTRQIQEHEQDSELREQMSGYKRMRRQHQKQLLALENKLKSEMDEHRLKLDKELESQRSSFSSEMDKLIKKHQAAMEKDAKTFANDEKKFQQHIQSQQKKELSSFLESQKREYKMRKEQLKEELNENQSTPKKEKQEWLSKQKENIQHFQAEEEANLLRRQRQYLDLECRRFKRRILIARHNVEQDLAREELNKRQTQKDLEHAMLLRHHESMQELEFRHLNTIQKMRAELIRLQHQTELNNQMEYNKRRERELRRKHVMEVRQQPKSLKSKELQIKKQFQETCKIQTRQYKILRNQLLDNTPKSDHKTMLKRLKEEQTRKLAILAEQYDHSINDMLSTQALRLDEAQEAECQVLRMQLQQELELLNAYQSKIKMQTEAQQDRERKELEQRVSLRRALLEQKIEEEMLALQNERSERIRSLLERQAREIEAFDSESLRLGFSNMVLANISPEGLSHSFPGAPASWAPQQAQGSTSTSQGSHWSSSASSHHYYSGQGGTPGQQSWGPALPGVGPPQWNHTSASPMGALPKSSGSVGMRNSPQALRRTTSGGHSEQSMSRSTSITSQISNGSHLSYT': [np.float32(0.8585448), np.float32(0.86966926), np.float32(0.83766556), np.float32(0.7107199), np.float32(0.61162484), np.float32(0.53286326), np.float32(0.53648865), np.float32(0.46841687), np.float32(0.4240241), np.float32(0.41242698), np.float32(0.41058475), np.float32(0.3598449), np.float32(0.34425095), np.float32(0.3432109), np.float32(0.34367475), np.float32(0.3168963), np.float32(0.24384417), np.float32(0.21994615), np.float32(0.18399885), np.float32(0.15232089), np.float32(0.14155562), np.float32(0.143492), np.float32(0.13037828), np.float32(0.11870083), np.float32(0.12344718), np.float32(0.12272694), np.float32(0.119932026), np.float32(0.120472915), np.float32(0.11483931), np.float32(0.1006077), np.float32(0.09357638), np.float32(0.09057505), np.float32(0.082703725), np.float32(0.06950231), np.float32(0.06449802), np.float32(0.06193252), np.float32(0.057359893), np.float32(0.054471858), np.float32(0.05358497), np.float32(0.06003685), np.float32(0.06344278), np.float32(0.0610566), np.float32(0.057218403), np.float32(0.06323178), np.float32(0.051659483), np.float32(0.044356868), np.float32(0.051478222), np.float32(0.045737963), np.float32(0.045612797), np.float32(0.042286288), np.float32(0.044527553), np.float32(0.053190947), np.float32(0.070753165), np.float32(0.092286155), np.float32(0.09859388), np.float32(0.105397), np.float32(0.13018706), np.float32(0.1417825), np.float32(0.121337645), np.float32(0.12214482), np.float32(0.13182907), np.float32(0.113598146), np.float32(0.10378867), np.float32(0.10770273), np.float32(0.101910815), np.float32(0.0946558), np.float32(0.10832072), np.float32(0.11532166), np.float32(0.117648035), np.float32(0.11118651), np.float32(0.109704345), np.float32(0.10616206), np.float32(0.11180231), np.float32(0.119730555), np.float32(0.11853224), np.float32(0.123590074), np.float32(0.11353752), np.float32(0.101115204), np.float32(0.10878547), np.float32(0.099549405), np.float32(0.09436448), np.float32(0.0811626), np.float32(0.08600975), np.float32(0.0799544), np.float32(0.069816954), np.float32(0.07254008), np.float32(0.08464839), np.float32(0.07242561), np.float32(0.069023095), np.float32(0.06833594), np.float32(0.058374193), np.float32(0.05503354), np.float32(0.05052103), np.float32(0.044633105), np.float32(0.038062274), np.float32(0.036180038), np.float32(0.028088856), np.float32(0.025175747), np.float32(0.022657353), np.float32(0.019943547), np.float32(0.019588565), np.float32(0.02080564), np.float32(0.019920543), np.float32(0.019320337), np.float32(0.018024964), np.float32(0.020296691), np.float32(0.022430459), np.float32(0.022899296), np.float32(0.028949289), np.float32(0.03574883), np.float32(0.03475431), np.float32(0.033842664), np.float32(0.041962374), np.float32(0.049703795), np.float32(0.052363425), np.float32(0.05725323), np.float32(0.060711894), np.float32(0.06295809), np.float32(0.06103523), np.float32(0.058967415), np.float32(0.057653066), np.float32(0.06559712), np.float32(0.064435676), np.float32(0.060796652), np.float32(0.054801755), np.float32(0.0548211), np.float32(0.049304035), np.float32(0.04566627), np.float32(0.042276405), np.float32(0.03299579), np.float32(0.029567406), np.float32(0.02718673), np.float32(0.022892928), np.float32(0.021359796), np.float32(0.020131553), np.float32(0.019415513), np.float32(0.017034223), np.float32(0.015304774), np.float32(0.015549515), np.float32(0.016197437), np.float32(0.015823998), np.float32(0.017743602), np.float32(0.018212136), np.float32(0.019878382), np.float32(0.020011473), np.float32(0.018339723), np.float32(0.019308759), np.float32(0.0190361), np.float32(0.020576213), np.float32(0.022593886), np.float32(0.027175672), np.float32(0.028525071), np.float32(0.028274737), np.float32(0.027896397), np.float32(0.031490866), np.float32(0.03141725), np.float32(0.027067846), np.float32(0.027086463), np.float32(0.024036432), np.float32(0.02566867), np.float32(0.030687502), np.float32(0.03154107), np.float32(0.03157616), np.float32(0.03018726), np.float32(0.03621269), np.float32(0.035778236), np.float32(0.040247392), np.float32(0.048512574), np.float32(0.053364184), np.float32(0.0625652), np.float32(0.0678452), np.float32(0.07526021), np.float32(0.07635686), np.float32(0.0730806), np.float32(0.06406203), np.float32(0.06341375), np.float32(0.059106153), np.float32(0.05707504), np.float32(0.049883764), np.float32(0.055046123), np.float32(0.057973865), np.float32(0.047448907), np.float32(0.045682363), np.float32(0.043597627), np.float32(0.039244536), np.float32(0.03367139), np.float32(0.03704915), np.float32(0.043536667), np.float32(0.042674445), np.float32(0.047058295), np.float32(0.044302024), np.float32(0.045851137), np.float32(0.0396677), np.float32(0.039362952), np.float32(0.036063325), np.float32(0.034278546), np.float32(0.029458098), np.float32(0.027756002), np.float32(0.026398867), np.float32(0.023750741), np.float32(0.021651302), np.float32(0.021142302), np.float32(0.02229231), np.float32(0.019653484), np.float32(0.018323192), np.float32(0.019134654), np.float32(0.020737395), np.float32(0.019782772), np.float32(0.02373642), np.float32(0.029577842), np.float32(0.031641252), np.float32(0.030130282), np.float32(0.029662235), np.float32(0.028016219), np.float32(0.027924782), np.float32(0.02641757), np.float32(0.026138632), np.float32(0.0266422), np.float32(0.026681375), np.float32(0.025855467), np.float32(0.028321968), np.float32(0.028494379), np.float32(0.025936684), np.float32(0.026779167), np.float32(0.032004975), np.float32(0.030609867), np.float32(0.03244202), np.float32(0.039009735), np.float32(0.046271887), np.float32(0.05340199), np.float32(0.0609106), np.float32(0.06795815), np.float32(0.071968615), np.float32(0.06583996), np.float32(0.067090616), np.float32(0.06932925), np.float32(0.0735862), np.float32(0.076880574), np.float32(0.07449318), np.float32(0.07664507), np.float32(0.08135013), np.float32(0.07791785), np.float32(0.07696518), np.float32(0.095449604), np.float32(0.11221488), np.float32(0.11047149), np.float32(0.106276356), np.float32(0.10878887), np.float32(0.10497046), np.float32(0.10496025), np.float32(0.10216912), np.float32(0.09892384), np.float32(0.0936284), np.float32(0.083157964), np.float32(0.089919455), np.float32(0.089854114), np.float32(0.08838982), np.float32(0.089109145), np.float32(0.09171712), np.float32(0.09635103), np.float32(0.08461832), np.float32(0.08221603), np.float32(0.09139444), np.float32(0.09416559), np.float32(0.08249358), np.float32(0.091146745), np.float32(0.10988689), np.float32(0.101505175), np.float32(0.094063945), np.float32(0.11013105), np.float32(0.11627878), np.float32(0.10860674), np.float32(0.11518323), np.float32(0.12958774), np.float32(0.12725799), np.float32(0.11599582), np.float32(0.1125821), np.float32(0.113779485), np.float32(0.104442015), np.float32(0.09465257), np.float32(0.09546179), np.float32(0.08806486), np.float32(0.0747202), np.float32(0.0834989), np.float32(0.096367486), np.float32(0.09212258), np.float32(0.09683794), np.float32(0.11864986), np.float32(0.12973545), np.float32(0.1182066), np.float32(0.13117626), np.float32(0.16381735), np.float32(0.15539563), np.float32(0.16997372), np.float32(0.19207934), np.float32(0.19158344), np.float32(0.17220916), np.float32(0.17421873), np.float32(0.19530803), np.float32(0.22642197), np.float32(0.22288783), np.float32(0.26363096), np.float32(0.32505286), np.float32(0.3351534), np.float32(0.35296285), np.float32(0.39669564), np.float32(0.42049083), np.float32(0.44457504), np.float32(0.47627884), np.float32(0.5374329), np.float32(0.5440509), np.float32(0.61188847), np.float32(0.68078357), np.float32(0.74268925), np.float32(0.77419484), np.float32(0.8000558), np.float32(0.846035), np.float32(0.8669703), np.float32(0.87277067), np.float32(0.8838242), np.float32(0.8936646), np.float32(0.90237445), np.float32(0.90489763), np.float32(0.9079423), np.float32(0.92172235), np.float32(0.9431915), np.float32(0.9549926), np.float32(0.96503985), np.float32(0.9699804), np.float32(0.976539), np.float32(0.9793307), np.float32(0.97944194), np.float32(0.9806244), np.float32(0.9803858), np.float32(0.9796952), np.float32(0.97954786), np.float32(0.98022264), np.float32(0.98024327), np.float32(0.980124), np.float32(0.9796153), np.float32(0.9795107), np.float32(0.9799836), np.float32(0.98100305), np.float32(0.981307), np.float32(0.9814332), np.float32(0.9816171), np.float32(0.98137856), np.float32(0.9822496), np.float32(0.9815818), np.float32(0.98213875), np.float32(0.9813007), np.float32(0.9813504), np.float32(0.9810559), np.float32(0.980412), np.float32(0.9799611), np.float32(0.979565), np.float32(0.9792683), np.float32(0.9786138), np.float32(0.9790429), np.float32(0.9793274), np.float32(0.97888196), np.float32(0.97950155), np.float32(0.9798416), np.float32(0.9808055), np.float32(0.9808171), np.float32(0.9808445), np.float32(0.980078), np.float32(0.97983927), np.float32(0.9799628), np.float32(0.9790147), np.float32(0.9792682), np.float32(0.97853684), np.float32(0.9780489), np.float32(0.9784017), np.float32(0.9784938), np.float32(0.97873473), np.float32(0.97867405), np.float32(0.97850823), np.float32(0.97865194), np.float32(0.9787016), np.float32(0.97846484), np.float32(0.97782177), np.float32(0.9769183), np.float32(0.9759531), np.float32(0.97522324), np.float32(0.9748325), np.float32(0.97376627), np.float32(0.974707), np.float32(0.974053), np.float32(0.972969), np.float32(0.9728864), np.float32(0.97234285), np.float32(0.9720505), np.float32(0.9739048), np.float32(0.9751126), np.float32(0.974381), np.float32(0.9758025), np.float32(0.9756378), np.float32(0.9769956), np.float32(0.9775239), np.float32(0.9784364), np.float32(0.9791973), np.float32(0.9788245), np.float32(0.9792402), np.float32(0.97957385), np.float32(0.9796708), np.float32(0.9803113), np.float32(0.9800141), np.float32(0.9813799), np.float32(0.9813742), np.float32(0.9815248), np.float32(0.98116285), np.float32(0.9797921), np.float32(0.97969854), np.float32(0.9796396), np.float32(0.98015666), np.float32(0.97920954), np.float32(0.97645694), np.float32(0.9759758), np.float32(0.97511476), np.float32(0.9735405), np.float32(0.9689127), np.float32(0.966594), np.float32(0.9663449), np.float32(0.9610017), np.float32(0.9509768), np.float32(0.9324771), np.float32(0.9145023), np.float32(0.89242524), np.float32(0.86303854), np.float32(0.85219365), np.float32(0.8452216), np.float32(0.8210584), np.float32(0.7740911), np.float32(0.7254203), np.float32(0.66942394), np.float32(0.6083657), np.float32(0.5909421), np.float32(0.51721), np.float32(0.43678755), np.float32(0.39479288), np.float32(0.37278077), np.float32(0.2998968), np.float32(0.30508274), np.float32(0.28849772), np.float32(0.31073698), np.float32(0.3459673), np.float32(0.33207038), np.float32(0.30789143), np.float32(0.3241556), np.float32(0.3312075), np.float32(0.33702004), np.float32(0.3526753), np.float32(0.37435168), np.float32(0.38739347), np.float32(0.39494056), np.float32(0.4015252), np.float32(0.4137186), np.float32(0.44123703), np.float32(0.4646901), np.float32(0.48265913), np.float32(0.5074019), np.float32(0.5411247), np.float32(0.56881034), np.float32(0.5816176), np.float32(0.5723253), np.float32(0.5829445), np.float32(0.5881699), np.float32(0.5669321), np.float32(0.5574595), np.float32(0.56853276), np.float32(0.57133496), np.float32(0.5561364), np.float32(0.54570436), np.float32(0.5579301), np.float32(0.56064993), np.float32(0.5598096), np.float32(0.56068516), np.float32(0.5637731), np.float32(0.56481874), np.float32(0.5655626), np.float32(0.56682855), np.float32(0.5655271), np.float32(0.56752306), np.float32(0.568284), np.float32(0.5690192), np.float32(0.56861), np.float32(0.5667933), np.float32(0.56633556), np.float32(0.5624778), np.float32(0.5674465), np.float32(0.5591436), np.float32(0.5578306), np.float32(0.5628068), np.float32(0.56275225), np.float32(0.5714879), np.float32(0.5810843), np.float32(0.59271836), np.float32(0.59043735), np.float32(0.58842427), np.float32(0.5898523), np.float32(0.5865951), np.float32(0.577482), np.float32(0.57850933), np.float32(0.5832168), np.float32(0.57364374), np.float32(0.5702347), np.float32(0.5738817), np.float32(0.579171), np.float32(0.5749399), np.float32(0.5666617), np.float32(0.56870085), np.float32(0.5674059), np.float32(0.55314964), np.float32(0.55841684), np.float32(0.5682546), np.float32(0.5709395), np.float32(0.5751826), np.float32(0.58242935), np.float32(0.5851713), np.float32(0.5880408), np.float32(0.59424144), np.float32(0.59406066), np.float32(0.6078296), np.float32(0.6146698), np.float32(0.6132963), np.float32(0.60149264), np.float32(0.59654343), np.float32(0.5792661), np.float32(0.5862292), np.float32(0.58798635), np.float32(0.5815382), np.float32(0.5688748), np.float32(0.5939797), np.float32(0.5905647), np.float32(0.5871258), np.float32(0.59447837), np.float32(0.6020255), np.float32(0.6035984), np.float32(0.6009057), np.float32(0.60343426), np.float32(0.6075464), np.float32(0.6019847), np.float32(0.60021144), np.float32(0.5990231), np.float32(0.59791136), np.float32(0.5984509), np.float32(0.59620434), np.float32(0.60231715), np.float32(0.5983152), np.float32(0.59010565), np.float32(0.5928829), np.float32(0.59491867), np.float32(0.5815644), np.float32(0.5778615), np.float32(0.579661), np.float32(0.5803885), np.float32(0.5769805), np.float32(0.57964927), np.float32(0.58083946), np.float32(0.58050764), np.float32(0.5769645), np.float32(0.5853685), np.float32(0.59480584), np.float32(0.6054428), np.float32(0.6126502), np.float32(0.6171918), np.float32(0.6173181), np.float32(0.6300336), np.float32(0.6370499), np.float32(0.64905894), np.float32(0.64401853), np.float32(0.64438295), np.float32(0.6542422), np.float32(0.63718855), np.float32(0.6267266), np.float32(0.6189391), np.float32(0.6188001), np.float32(0.62308764), np.float32(0.6217767), np.float32(0.62408125), np.float32(0.6337713), np.float32(0.64225894), np.float32(0.63915956), np.float32(0.65020955), np.float32(0.65070534), np.float32(0.64767545), np.float32(0.63405967), np.float32(0.6328507), np.float32(0.62998706), np.float32(0.628308), np.float32(0.62392855), np.float32(0.6154723), np.float32(0.6011849), np.float32(0.5945307), np.float32(0.59164435), np.float32(0.5930204), np.float32(0.59132814), np.float32(0.5865367), np.float32(0.5899232), np.float32(0.59564024), np.float32(0.59809375), np.float32(0.5931382), np.float32(0.59346527), np.float32(0.5879587), np.float32(0.5860263), np.float32(0.5807696), np.float32(0.584609), np.float32(0.5793644), np.float32(0.57466507), np.float32(0.5788254), np.float32(0.57677704), np.float32(0.573196), np.float32(0.5669898), np.float32(0.56503004), np.float32(0.56411594), np.float32(0.56263137), np.float32(0.56102), np.float32(0.5649651), np.float32(0.5629614), np.float32(0.5647932), np.float32(0.5650945), np.float32(0.56965804), np.float32(0.5656082), np.float32(0.56465495), np.float32(0.5650896), np.float32(0.564652), np.float32(0.5663899), np.float32(0.5667121), np.float32(0.57055485), np.float32(0.5770121), np.float32(0.57941514), np.float32(0.58849806), np.float32(0.5900961), np.float32(0.5938508), np.float32(0.59478664), np.float32(0.5944326), np.float32(0.5902013), np.float32(0.58652353), np.float32(0.58325166), np.float32(0.5836156), np.float32(0.58222127), np.float32(0.58224845), np.float32(0.5816219), np.float32(0.5884506), np.float32(0.5811475), np.float32(0.57994413), np.float32(0.5796781), np.float32(0.5788374), np.float32(0.5833931), np.float32(0.5803788), np.float32(0.58004546), np.float32(0.58808625), np.float32(0.5866636), np.float32(0.5898714), np.float32(0.5900998), np.float32(0.5908805), np.float32(0.5857606), np.float32(0.5914579), np.float32(0.5896245), np.float32(0.5927328), np.float32(0.5888357), np.float32(0.5920498), np.float32(0.5929888), np.float32(0.58275187), np.float32(0.5865774), np.float32(0.5833001), np.float32(0.57747716), np.float32(0.5760812), np.float32(0.5740816), np.float32(0.5732899), np.float32(0.5732127), np.float32(0.57665586), np.float32(0.57779795), np.float32(0.57439965), np.float32(0.57553256), np.float32(0.57145214), np.float32(0.5567936), np.float32(0.5724409), np.float32(0.57152444), np.float32(0.57023585), np.float32(0.5755068), np.float32(0.5778049), np.float32(0.5776061), np.float32(0.57572746), np.float32(0.5861012), np.float32(0.5844079), np.float32(0.5781534), np.float32(0.58624935), np.float32(0.5850531), np.float32(0.58554524), np.float32(0.58421683), np.float32(0.5874151), np.float32(0.5878156), np.float32(0.58349204), np.float32(0.5838296), np.float32(0.58198744), np.float32(0.58072895), np.float32(0.5816692), np.float32(0.58209383), np.float32(0.5835755), np.float32(0.58976805), np.float32(0.5920317), np.float32(0.60196334), np.float32(0.6073983), np.float32(0.60257757), np.float32(0.61575294), np.float32(0.62682307), np.float32(0.6299816), np.float32(0.6285417), np.float32(0.62696564), np.float32(0.6309403), np.float32(0.6306253), np.float32(0.6250125), np.float32(0.6258683), np.float32(0.627629), np.float32(0.6235207), np.float32(0.6115677), np.float32(0.5949558), np.float32(0.61736166), np.float32(0.6095399), np.float32(0.5901993), np.float32(0.61520547), np.float32(0.6020104), np.float32(0.5811772), np.float32(0.5525997), np.float32(0.5612907), np.float32(0.53816736), np.float32(0.47939894), np.float32(0.48308435), np.float32(0.46596968), np.float32(0.44520128), np.float32(0.44013825), np.float32(0.41585267), np.float32(0.41930822), np.float32(0.42716464), np.float32(0.41985595), np.float32(0.43676844), np.float32(0.45112792), np.float32(0.45039582), np.float32(0.483302), np.float32(0.50609475), np.float32(0.5343967), np.float32(0.5109322), np.float32(0.53702337), np.float32(0.54688174), np.float32(0.5447132), np.float32(0.5367833), np.float32(0.53786725), np.float32(0.56562644), np.float32(0.5551807), np.float32(0.55706835), np.float32(0.5811664), np.float32(0.57834107), np.float32(0.56215596), np.float32(0.58323765), np.float32(0.5884482), np.float32(0.6003292), np.float32(0.58564985), np.float32(0.5721158), np.float32(0.5678518), np.float32(0.56414664), np.float32(0.53751105), np.float32(0.5303275), np.float32(0.55645466), np.float32(0.554378), np.float32(0.5642885), np.float32(0.5676625), np.float32(0.56852376), np.float32(0.56840163), np.float32(0.5684076), np.float32(0.5665516), np.float32(0.56953096), np.float32(0.5733144), np.float32(0.5745627), np.float32(0.5727914), np.float32(0.5721035), np.float32(0.57227266), np.float32(0.57193714), np.float32(0.5689941), np.float32(0.56763273), np.float32(0.56738824), np.float32(0.5684198), np.float32(0.56641275), np.float32(0.56961817), np.float32(0.5455497), np.float32(0.5517325), np.float32(0.57025117), np.float32(0.5553987), np.float32(0.5555586), np.float32(0.56675965), np.float32(0.5692679), np.float32(0.5661916), np.float32(0.5658303), np.float32(0.5700256), np.float32(0.56753874), np.float32(0.55613273), np.float32(0.56875527), np.float32(0.572398), np.float32(0.5760188), np.float32(0.5825015), np.float32(0.5777634), np.float32(0.57711756), np.float32(0.57428205), np.float32(0.5706647), np.float32(0.57598263), np.float32(0.57210565), np.float32(0.5743761), np.float32(0.5744884), np.float32(0.57106453), np.float32(0.5677818), np.float32(0.56924206), np.float32(0.56594545), np.float32(0.56401396), np.float32(0.56401265), np.float32(0.5663722), np.float32(0.5690799), np.float32(0.56929237), np.float32(0.5770179), np.float32(0.5879208), np.float32(0.5912428), np.float32(0.5904725), np.float32(0.587624), np.float32(0.5951864), np.float32(0.5981279), np.float32(0.59685695), np.float32(0.60147023), np.float32(0.6045928), np.float32(0.6014813), np.float32(0.5986927), np.float32(0.60295343), np.float32(0.60393244), np.float32(0.6019422), np.float32(0.60028565), np.float32(0.604186), np.float32(0.60276407), np.float32(0.5986148), np.float32(0.60731494), np.float32(0.6074584), np.float32(0.60685027), np.float32(0.6054279), np.float32(0.60575026), np.float32(0.6036007), np.float32(0.6059146), np.float32(0.5984724), np.float32(0.60382015), np.float32(0.6068032), np.float32(0.6011687), np.float32(0.6072643), np.float32(0.6109222), np.float32(0.61659646), np.float32(0.6031789), np.float32(0.60289025), np.float32(0.60658437), np.float32(0.6062576), np.float32(0.59331566), np.float32(0.58901393), np.float32(0.58629686), np.float32(0.58552825), np.float32(0.5796356), np.float32(0.5826776), np.float32(0.5811745), np.float32(0.5748455), np.float32(0.5753055), np.float32(0.57758313), np.float32(0.5722745), np.float32(0.5630996), np.float32(0.5737082), np.float32(0.587061), np.float32(0.5811558), np.float32(0.5719), np.float32(0.57043123), np.float32(0.55546206), np.float32(0.5575869), np.float32(0.5377402), np.float32(0.5522993), np.float32(0.56084454), np.float32(0.56601924), np.float32(0.5625842), np.float32(0.59423524), np.float32(0.635937), np.float32(0.6504961), np.float32(0.65753603), np.float32(0.6802275), np.float32(0.7048952), np.float32(0.7349831), np.float32(0.7589036), np.float32(0.76001585), np.float32(0.79264545), np.float32(0.8105733), np.float32(0.8460205), np.float32(0.85628235), np.float32(0.8707223), np.float32(0.8807145), np.float32(0.89507455), np.float32(0.9108955), np.float32(0.9186085), np.float32(0.92202073), np.float32(0.9228464), np.float32(0.9306369), np.float32(0.931079), np.float32(0.936867), np.float32(0.943786), np.float32(0.9481152), np.float32(0.95352876), np.float32(0.9585864), np.float32(0.9651051), np.float32(0.96351784), np.float32(0.9678169), np.float32(0.9688339), np.float32(0.9700712), np.float32(0.97193795), np.float32(0.97355855), np.float32(0.9756241), np.float32(0.975958), np.float32(0.9772031), np.float32(0.9789261), np.float32(0.97903675), np.float32(0.9799658), np.float32(0.98089874), np.float32(0.98083293), np.float32(0.98045725), np.float32(0.98067045), np.float32(0.9802319), np.float32(0.97994256), np.float32(0.9806144), np.float32(0.98047745), np.float32(0.98112947), np.float32(0.98064053), np.float32(0.9814307), np.float32(0.98179734), np.float32(0.9822618), np.float32(0.9818242), np.float32(0.98219925), np.float32(0.9820629), np.float32(0.9817539), np.float32(0.98145443), np.float32(0.981979), np.float32(0.9823987), np.float32(0.9819609), np.float32(0.9826471), np.float32(0.9834399), np.float32(0.9830289), np.float32(0.9831992), np.float32(0.9839887), np.float32(0.984809), np.float32(0.9851635), np.float32(0.9852388), np.float32(0.9857129), np.float32(0.9856969), np.float32(0.98615474), np.float32(0.98594695), np.float32(0.98593533), np.float32(0.98562706), np.float32(0.98575866), np.float32(0.98602676), np.float32(0.98556024), np.float32(0.9851815), np.float32(0.9850477), np.float32(0.98456985), np.float32(0.9847222), np.float32(0.98524034), np.float32(0.9843078), np.float32(0.98400855), np.float32(0.9842696), np.float32(0.98344594), np.float32(0.9843313), np.float32(0.9843444), np.float32(0.9845749), np.float32(0.98395604), np.float32(0.9836992), np.float32(0.984272), np.float32(0.9832929), np.float32(0.9835556), np.float32(0.98376495), np.float32(0.9839623), np.float32(0.9847077), np.float32(0.9846859), np.float32(0.9852704), np.float32(0.9852872), np.float32(0.98591655), np.float32(0.9860999), np.float32(0.9860357), np.float32(0.9859035), np.float32(0.98643965), np.float32(0.98616564), np.float32(0.9862016), np.float32(0.98547876), np.float32(0.98483896), np.float32(0.9851629), np.float32(0.98423934), np.float32(0.9836842), np.float32(0.9865491), np.float32(0.9836895), np.float32(0.9839835), np.float32(0.98319685), np.float32(0.98329365), np.float32(0.98160994), np.float32(0.98248565), np.float32(0.9822441), np.float32(0.9810878), np.float32(0.9803499), np.float32(0.9798599), np.float32(0.9797624), np.float32(0.97718835), np.float32(0.9771728), np.float32(0.97522837), np.float32(0.9752255), np.float32(0.9742289), np.float32(0.9734284), np.float32(0.97310966), np.float32(0.9744718), np.float32(0.97399104), np.float32(0.9734827), np.float32(0.971483), np.float32(0.9712697), np.float32(0.97117573), np.float32(0.9697776), np.float32(0.9703315), np.float32(0.9680637), np.float32(0.967885), np.float32(0.9664992), np.float32(0.9686035), np.float32(0.96804553)], 'MSHPHSHSIYLSELPVRKPQALGNPLLRKIQRACRMSLAEPDLALNLDIADYINEKQGAAPRDAAIALAKLINNRESHVAIFALSLLDVLVKNCGYPFHLQISRKEFLNELVKRFPGHPPLRYSKIQRLILTAIEEWYQTICKHSSYKNDMGYIRDMHRLLKYKGYAFPKISESDLAVLKPSNQLKTASEIQKEQEIAQAAKLEELIRRGKPEDLREANKLMKIMAGFKEDNAVQAKQAISSELNKLKRKADLLNEMLESPDSQNWDNETTQELHSALKVAQPKFQKIIEEEQEDDALVQDLLKFNDTVNQLLEKFNLLKNGDSNAASQIHPSHVSAPLQQSSGALTNEINLIDFNDLDEAPSQGNNNTNGTGTPAAAETSVNDLLGDLTDLSISNPSTANQASFGLGGDIVLGSSQPAPPVTTTNNSNNTLDLLGLSTPQSPTNSQAVNSSGFDLLMGFNPTTGTTTAPARTLVNQSPNLKIEFEISRESNSVIRIKSFFTNLSSSPISNLVFLLAVPKSMSLKLQPQSSNFMIGNAKDGISQEGTIENAPANPSKALKVKWKVNYSVNSTQAEETAVFTLPNV': [np.float32(0.94429904), np.float32(0.9403846), np.float32(0.9296549), np.float32(0.932552), np.float32(0.91548395), np.float32(0.9399046), np.float32(0.9351221), np.float32(0.9283749), np.float32(0.922364), np.float32(0.91215473), np.float32(0.9050816), np.float32(0.8943162), np.float32(0.8857623), np.float32(0.8309416), np.float32(0.7660609), np.float32(0.7519111), np.float32(0.7513789), np.float32(0.6909907), np.float32(0.59522927), np.float32(0.5116962), np.float32(0.50361687), np.float32(0.37333852), np.float32(0.3013499), np.float32(0.32145336), np.float32(0.30512288), np.float32(0.255166), np.float32(0.2535295), np.float32(0.25400427), np.float32(0.2587875), np.float32(0.24228476), np.float32(0.24239488), np.float32(0.21480142), np.float32(0.19540943), np.float32(0.17280291), np.float32(0.15554808), np.float32(0.157065), np.float32(0.13244638), np.float32(0.09824792), np.float32(0.097213715), np.float32(0.110104695), np.float32(0.09306568), np.float32(0.07700456), np.float32(0.098823234), np.float32(0.1261635), np.float32(0.123692624), np.float32(0.14090718), np.float32(0.18309164), np.float32(0.1839282), np.float32(0.18771692), np.float32(0.168207), np.float32(0.20183434), np.float32(0.18116494), np.float32(0.1452812), np.float32(0.13431805), np.float32(0.12183097), np.float32(0.11806676), np.float32(0.101259835), np.float32(0.0953705), np.float32(0.106843024), np.float32(0.10776139), np.float32(0.099831395), np.float32(0.1187415), np.float32(0.12641004), np.float32(0.12844355), np.float32(0.13464831), np.float32(0.13489729), np.float32(0.12404053), np.float32(0.10173132), np.float32(0.086201064), np.float32(0.07238434), np.float32(0.058761075), np.float32(0.04575067), np.float32(0.04175743), np.float32(0.03857304), np.float32(0.031525932), np.float32(0.027011313), np.float32(0.028111815), np.float32(0.0274396), np.float32(0.024202842), np.float32(0.023742178), np.float32(0.026477013), np.float32(0.028900234), np.float32(0.02749736), np.float32(0.0281091), np.float32(0.029113816), np.float32(0.027555246), np.float32(0.024709947), np.float32(0.02197146), np.float32(0.019297201), np.float32(0.02008445), np.float32(0.019889351), np.float32(0.022999212), np.float32(0.02563905), np.float32(0.029681377), np.float32(0.03453124), np.float32(0.036368024), np.float32(0.035408743), np.float32(0.038853135), np.float32(0.042274214), np.float32(0.042064585), np.float32(0.04176139), np.float32(0.056827955), np.float32(0.06890108), np.float32(0.08500924), np.float32(0.087423265), np.float32(0.09767391), np.float32(0.10070901), np.float32(0.09378046), np.float32(0.10063882), np.float32(0.10382201), np.float32(0.103133254), np.float32(0.095289394), np.float32(0.10281696), np.float32(0.11181567), np.float32(0.10048256), np.float32(0.092333), np.float32(0.102819905), np.float32(0.09174104), np.float32(0.076255105), np.float32(0.080703944), np.float32(0.091077894), np.float32(0.07940625), np.float32(0.06983074), np.float32(0.08028845), np.float32(0.08754851), np.float32(0.06949758), np.float32(0.058070976), np.float32(0.060939573), np.float32(0.049734697), np.float32(0.04026505), np.float32(0.036312226), np.float32(0.038585436), np.float32(0.03558609), np.float32(0.036925256), np.float32(0.03882773), np.float32(0.04001327), np.float32(0.043617025), np.float32(0.04445731), np.float32(0.048971336), np.float32(0.05274912), np.float32(0.055252567), np.float32(0.06062693), np.float32(0.06101131), np.float32(0.067685276), np.float32(0.06344275), np.float32(0.06256739), np.float32(0.07290493), np.float32(0.07799554), np.float32(0.07016227), np.float32(0.07287079), np.float32(0.09001418), np.float32(0.085282564), np.float32(0.091608055), np.float32(0.10741334), np.float32(0.11035795), np.float32(0.09833984), np.float32(0.09892898), np.float32(0.09534677), np.float32(0.10330157), np.float32(0.100596376), np.float32(0.094902076), np.float32(0.097770154), np.float32(0.09866038), np.float32(0.10036184), np.float32(0.10971122), np.float32(0.115484), np.float32(0.1350157), np.float32(0.122441866), np.float32(0.14318378), np.float32(0.18819872), np.float32(0.20152341), np.float32(0.19898501), np.float32(0.21914195), np.float32(0.25296888), np.float32(0.25129873), np.float32(0.26631796), np.float32(0.27476946), np.float32(0.27460292), np.float32(0.24426565), np.float32(0.23552592), np.float32(0.24917077), np.float32(0.28607476), np.float32(0.26128316), np.float32(0.2689749), np.float32(0.28623384), np.float32(0.26450396), np.float32(0.24434961), np.float32(0.2779697), np.float32(0.2886654), np.float32(0.28695196), np.float32(0.2944793), np.float32(0.3091884), np.float32(0.23377948), np.float32(0.24458954), np.float32(0.2031674), np.float32(0.19271518), np.float32(0.1951599), np.float32(0.2086329), np.float32(0.20395625), np.float32(0.23702215), np.float32(0.2812101), np.float32(0.29265344), np.float32(0.27294427), np.float32(0.2380354), np.float32(0.29178554), np.float32(0.26922286), np.float32(0.2040064), np.float32(0.20717555), np.float32(0.21588938), np.float32(0.19900386), np.float32(0.19895211), np.float32(0.24198836), np.float32(0.25765288), np.float32(0.23040107), np.float32(0.22417544), np.float32(0.22171903), np.float32(0.21381362), np.float32(0.2463789), np.float32(0.2982796), np.float32(0.311551), np.float32(0.3025607), np.float32(0.31450608), np.float32(0.3147358), np.float32(0.30660376), np.float32(0.29973295), np.float32(0.27293274), np.float32(0.32723147), np.float32(0.31534177), np.float32(0.32824612), np.float32(0.35885954), np.float32(0.37182966), np.float32(0.37162903), np.float32(0.37091964), np.float32(0.38085812), np.float32(0.38410977), np.float32(0.37478107), np.float32(0.37294623), np.float32(0.39509887), np.float32(0.38102803), np.float32(0.37494892), np.float32(0.37367424), np.float32(0.37091395), np.float32(0.34963715), np.float32(0.34279636), np.float32(0.33331987), np.float32(0.31708616), np.float32(0.26175532), np.float32(0.30811015), np.float32(0.33982664), np.float32(0.35286602), np.float32(0.33862036), np.float32(0.360525), np.float32(0.41685018), np.float32(0.441252), np.float32(0.44342095), np.float32(0.48305553), np.float32(0.520025), np.float32(0.5522228), np.float32(0.5213929), np.float32(0.49720275), np.float32(0.49890473), np.float32(0.4538258), np.float32(0.43291202), np.float32(0.43290383), np.float32(0.44107622), np.float32(0.43298683), np.float32(0.4362466), np.float32(0.4528503), np.float32(0.48645335), np.float32(0.4761359), np.float32(0.46521345), np.float32(0.4421141), np.float32(0.43429834), np.float32(0.40851963), np.float32(0.37480146), np.float32(0.37207553), np.float32(0.37780866), np.float32(0.3626666), np.float32(0.36383927), np.float32(0.3785099), np.float32(0.368211), np.float32(0.36493978), np.float32(0.41488022), np.float32(0.40297547), np.float32(0.36032748), np.float32(0.3678491), np.float32(0.38033563), np.float32(0.38820153), np.float32(0.39454103), np.float32(0.40306702), np.float32(0.40531403), np.float32(0.3968673), np.float32(0.41127643), np.float32(0.41607022), np.float32(0.40367097), np.float32(0.40294322), np.float32(0.4026599), np.float32(0.41082636), np.float32(0.410254), np.float32(0.41331723), np.float32(0.41358307), np.float32(0.44651806), np.float32(0.45943627), np.float32(0.44288993), np.float32(0.42225164), np.float32(0.3891409), np.float32(0.3887114), np.float32(0.40128425), np.float32(0.39487815), np.float32(0.40300643), np.float32(0.40020853), np.float32(0.40422803), np.float32(0.4187158), np.float32(0.43055844), np.float32(0.45506296), np.float32(0.4998219), np.float32(0.50722414), np.float32(0.5889538), np.float32(0.6223233), np.float32(0.65908897), np.float32(0.6982656), np.float32(0.71177584), np.float32(0.7474448), np.float32(0.775002), np.float32(0.8252955), np.float32(0.8394803), np.float32(0.84738755), np.float32(0.8639501), np.float32(0.9011287), np.float32(0.9239983), np.float32(0.931244), np.float32(0.94342536), np.float32(0.9520027), np.float32(0.9558002), np.float32(0.96479714), np.float32(0.96542156), np.float32(0.96750224), np.float32(0.96862924), np.float32(0.9712625), np.float32(0.97189337), np.float32(0.9739093), np.float32(0.9741832), np.float32(0.97363394), np.float32(0.97358173), np.float32(0.97303617), np.float32(0.9718992), np.float32(0.97062105), np.float32(0.96723706), np.float32(0.96852016), np.float32(0.9697827), np.float32(0.9702269), np.float32(0.9682897), np.float32(0.9688469), np.float32(0.96874934), np.float32(0.96898186), np.float32(0.96991706), np.float32(0.96975076), np.float32(0.9700151), np.float32(0.9701082), np.float32(0.9715233), np.float32(0.9708537), np.float32(0.9710164), np.float32(0.96983373), np.float32(0.9705293), np.float32(0.9721842), np.float32(0.9746234), np.float32(0.97581154), np.float32(0.97447634), np.float32(0.9765717), np.float32(0.9734066), np.float32(0.9708256), np.float32(0.9728792), np.float32(0.9708849), np.float32(0.9699894), np.float32(0.9713597), np.float32(0.97132033), np.float32(0.97326887), np.float32(0.9740942), np.float32(0.97009224), np.float32(0.9717368), np.float32(0.9666649), np.float32(0.95979553), np.float32(0.96116906), np.float32(0.9542228), np.float32(0.9502587), np.float32(0.9446154), np.float32(0.9447084), np.float32(0.9468907), np.float32(0.9439708), np.float32(0.9454426), np.float32(0.9501056), np.float32(0.9499423), np.float32(0.94979894), np.float32(0.9503986), np.float32(0.951056), np.float32(0.95855), np.float32(0.9660298), np.float32(0.9650809), np.float32(0.9649205), np.float32(0.9681566), np.float32(0.96950465), np.float32(0.97292984), np.float32(0.97184384), np.float32(0.9675444), np.float32(0.9689169), np.float32(0.972865), np.float32(0.97518075), np.float32(0.97608554), np.float32(0.9732668), np.float32(0.97611743), np.float32(0.9767467), np.float32(0.97727907), np.float32(0.9775163), np.float32(0.97573894), np.float32(0.9746548), np.float32(0.9757614), np.float32(0.97654766), np.float32(0.97438973), np.float32(0.974358), np.float32(0.9742761), np.float32(0.97229767), np.float32(0.9726954), np.float32(0.97335273), np.float32(0.9719367), np.float32(0.9750642), np.float32(0.97485244), np.float32(0.9738594), np.float32(0.9729557), np.float32(0.970416), np.float32(0.969635), np.float32(0.9700005), np.float32(0.9692616), np.float32(0.9704686), np.float32(0.9735569), np.float32(0.9715585), np.float32(0.97074425), np.float32(0.9692699), np.float32(0.9688835), np.float32(0.970072), np.float32(0.9674559), np.float32(0.96502274), np.float32(0.95566416), np.float32(0.9620251), np.float32(0.9666621), np.float32(0.9652681), np.float32(0.9645648), np.float32(0.94358665), np.float32(0.9383456), np.float32(0.93856114), np.float32(0.93161327), np.float32(0.9493791), np.float32(0.95384556), np.float32(0.9641175), np.float32(0.9627325), np.float32(0.96299744), np.float32(0.9616347), np.float32(0.959813), np.float32(0.95448816), np.float32(0.9562953), np.float32(0.95730805), np.float32(0.95271325), np.float32(0.95035297), np.float32(0.92616063), np.float32(0.9298405), np.float32(0.9250547), np.float32(0.86009026), np.float32(0.8532148), np.float32(0.7920154), np.float32(0.86105835), np.float32(0.82424724), np.float32(0.819309), np.float32(0.75554436), np.float32(0.62994343), np.float32(0.60772306), np.float32(0.46516454), np.float32(0.38170338), np.float32(0.33738634), np.float32(0.42945218), np.float32(0.4192606), np.float32(0.40963888), np.float32(0.34092626), np.float32(0.40407482), np.float32(0.2596872), np.float32(0.18356782), np.float32(0.13912158), np.float32(0.13983089), np.float32(0.12862195), np.float32(0.12098838), np.float32(0.11479496), np.float32(0.11370639), np.float32(0.11140664), np.float32(0.115180455), np.float32(0.10730846), np.float32(0.12256074), np.float32(0.14426036), np.float32(0.16291562), np.float32(0.16543242), np.float32(0.19484966), np.float32(0.16811337), np.float32(0.15980606), np.float32(0.13989675), np.float32(0.11930805), np.float32(0.10757269), np.float32(0.11220854), np.float32(0.108156726), np.float32(0.10672144), np.float32(0.10275513), np.float32(0.1164786), np.float32(0.16813517), np.float32(0.23782372), np.float32(0.28439042), np.float32(0.35071307), np.float32(0.32555425), np.float32(0.5246674), np.float32(0.51824284), np.float32(0.5391109), np.float32(0.60151494), np.float32(0.5872957), np.float32(0.5583215), np.float32(0.48807788), np.float32(0.50736254), np.float32(0.5134981), np.float32(0.57335067), np.float32(0.46999332), np.float32(0.4541183), np.float32(0.29382133), np.float32(0.3083332), np.float32(0.3051798), np.float32(0.29975587), np.float32(0.25321135), np.float32(0.24465428), np.float32(0.23188888), np.float32(0.23329772), np.float32(0.22508934), np.float32(0.25010228), np.float32(0.25380844), np.float32(0.27064735), np.float32(0.28186104), np.float32(0.2844832), np.float32(0.29859644), np.float32(0.31333533), np.float32(0.3739389), np.float32(0.43530035), np.float32(0.5223889), np.float32(0.496813), np.float32(0.50235635), np.float32(0.54791665), np.float32(0.62241304), np.float32(0.6810275), np.float32(0.6833233), np.float32(0.7212504), np.float32(0.6326446), np.float32(0.69902855), np.float32(0.69168717), np.float32(0.65940255), np.float32(0.638128), np.float32(0.61314076), np.float32(0.6634749), np.float32(0.68330437), np.float32(0.5425989), np.float32(0.5277356), np.float32(0.45512494), np.float32(0.48818427), np.float32(0.48004106), np.float32(0.49803117), np.float32(0.50896406), np.float32(0.4843503), np.float32(0.43710604), np.float32(0.3855932), np.float32(0.33387262), np.float32(0.37674853), np.float32(0.37407354), np.float32(0.391395), np.float32(0.46615198), np.float32(0.49294415), np.float32(0.685875), np.float32(0.6363196), np.float32(0.7499297), np.float32(0.6959222), np.float32(0.6904803), np.float32(0.7085857), np.float32(0.67458445), np.float32(0.7869889), np.float32(0.73224133), np.float32(0.6187813)], 'MSSNAISYTECIAALDQGTQSTRVYIFDKECNVLASHQAELPQIYPQAGWCEHDPLEIWRTVLQCISQAWESAQQHVVSSGRPPLRMLSLGITNQRETTVVWSRSTGQPLHNAIVWLDNRTSELCEHLSRVFGGVDAFRSVTGLPISPYFSATKYLWMLENIPQVAAAVESGDAAVGTIDSWLIWQLTGGADGGVHVTDVTNASRMLLMDLDALDWHEPTLAAFRCPRAVLPRIVSNSEVYGTISASAATALHSHGHAQYHQHYAPPLPAAAHAHGLAPAGEVLAAADSGSTGSLPGLTGMASGGFRAAAAANGNGNGHGMHGMHGSAGHLLPHAMPHPGLRHPLSPLEGVPIAGSLGDQMAAVLGARGRGVFSSKLMPALPARRGQEHVRHRLLHAAEHGGSAVSPPTTACSPPWAFKLGPDKPANYALEGSVAVAGLGVSWLRDNLGLIGSAAESEVLAASVRDSGGVYLVPALSGLLAPRWRADARGVLVGLTSFTTRAHVVRAMLEAICFQTREVLDAMRRDAELDEHHGGLAALRVDGGAAANDVLMQMQADLLQVPVLRPAFRETTSMGAALAAGLAVGFWTKEEVFSGGDRGARGVTLFAPSISSNQASRRYARWNKAVERALDLADLAPDPDEDLPEEVAAVEPAEVAAPEAAEALCQPPM': [np.float32(0.38178244), np.float32(0.3418201), np.float32(0.34852234), np.float32(0.31865337), np.float32(0.31490508), np.float32(0.27339154), np.float32(0.2684044), np.float32(0.2514615), np.float32(0.2275968), np.float32(0.22512418), np.float32(0.21172887), np.float32(0.17581677), np.float32(0.16350348), np.float32(0.16239639), np.float32(0.1310187), np.float32(0.10438781), np.float32(0.09850061), np.float32(0.10365068), np.float32(0.1124535), np.float32(0.105726555), np.float32(0.122529775), np.float32(0.12978348), np.float32(0.11837688), np.float32(0.13389978), np.float32(0.14980404), np.float32(0.14716582), np.float32(0.1444519), np.float32(0.15434526), np.float32(0.15751179), np.float32(0.13215746), np.float32(0.12523834), np.float32(0.13537072), np.float32(0.11218748), np.float32(0.105952576), np.float32(0.113480166), np.float32(0.13742024), np.float32(0.13793942), np.float32(0.14387017), np.float32(0.15162714), np.float32(0.1610523), np.float32(0.17405477), np.float32(0.1726289), np.float32(0.17397238), np.float32(0.16925055), np.float32(0.16493163), np.float32(0.1743793), np.float32(0.18573833), np.float32(0.17048399), np.float32(0.16585629), np.float32(0.16099104), np.float32(0.14664465), np.float32(0.13028769), np.float32(0.11743685), np.float32(0.12031041), np.float32(0.10580282), np.float32(0.09399347), np.float32(0.10216851), np.float32(0.101683974), np.float32(0.086098954), np.float32(0.08587637), np.float32(0.094729826), np.float32(0.08367077), np.float32(0.079571225), np.float32(0.081695214), np.float32(0.074986435), np.float32(0.06349566), np.float32(0.06223782), np.float32(0.06583888), np.float32(0.0682474), np.float32(0.07032753), np.float32(0.08219283), np.float32(0.09167307), np.float32(0.09176179), np.float32(0.099341854), np.float32(0.12041345), np.float32(0.13387203), np.float32(0.118461505), np.float32(0.107650906), np.float32(0.12734003), np.float32(0.14300919), np.float32(0.13510081), np.float32(0.12747708), np.float32(0.1454473), np.float32(0.1351118), np.float32(0.1170314), np.float32(0.12612376), np.float32(0.12340564), np.float32(0.10299698), np.float32(0.09497747), np.float32(0.08793752), np.float32(0.073357105), np.float32(0.05785595), np.float32(0.050797734), np.float32(0.05153116), np.float32(0.04539673), np.float32(0.045701876), np.float32(0.05116497), np.float32(0.054311767), np.float32(0.050099842), np.float32(0.04739642), np.float32(0.048200257), np.float32(0.057154458), np.float32(0.06587735), np.float32(0.06539918), np.float32(0.07854999), np.float32(0.07510503), np.float32(0.059742324), np.float32(0.055083267), np.float32(0.050413966), np.float32(0.04522529), np.float32(0.046364743), np.float32(0.05627037), np.float32(0.05362167), np.float32(0.050822195), np.float32(0.05926821), np.float32(0.05994749), np.float32(0.05243683), np.float32(0.046397455), np.float32(0.049269218), np.float32(0.043020874), np.float32(0.039114308), np.float32(0.040178984), np.float32(0.042139307), np.float32(0.041488573), np.float32(0.042075165), np.float32(0.046215564), np.float32(0.047016893), np.float32(0.04813864), np.float32(0.054001797), np.float32(0.057877995), np.float32(0.058602642), np.float32(0.059633505), np.float32(0.054699797), np.float32(0.057364155), np.float32(0.055030413), np.float32(0.04882755), np.float32(0.051512398), np.float32(0.056881826), np.float32(0.050525986), np.float32(0.05188046), np.float32(0.058494575), np.float32(0.05728433), np.float32(0.05205287), np.float32(0.049846128), np.float32(0.050216593), np.float32(0.047887832), np.float32(0.039708328), np.float32(0.03910706), np.float32(0.039419934), np.float32(0.042908996), np.float32(0.03839517), np.float32(0.039276883), np.float32(0.041836027), np.float32(0.040254813), np.float32(0.036380228), np.float32(0.037544005), np.float32(0.03898518), np.float32(0.03625437), np.float32(0.043278586), np.float32(0.04576352), np.float32(0.041525494), np.float32(0.04213239), np.float32(0.050479855), np.float32(0.051029902), np.float32(0.051592853), np.float32(0.050977565), np.float32(0.051788576), np.float32(0.050049197), np.float32(0.05190471), np.float32(0.05022595), np.float32(0.050857786), np.float32(0.04939163), np.float32(0.0450287), np.float32(0.041408014), np.float32(0.042210907), np.float32(0.03527127), np.float32(0.035472546), np.float32(0.040994376), np.float32(0.04720383), np.float32(0.05062148), np.float32(0.06130568), np.float32(0.056473136), np.float32(0.053395737), np.float32(0.046268784), np.float32(0.04652193), np.float32(0.03651956), np.float32(0.037063085), np.float32(0.038264357), np.float32(0.035560217), np.float32(0.03608935), np.float32(0.035498768), np.float32(0.037076566), np.float32(0.034550156), np.float32(0.034218818), np.float32(0.035918802), np.float32(0.039224125), np.float32(0.039497595), np.float32(0.044881422), np.float32(0.04991443), np.float32(0.04755244), np.float32(0.05459274), np.float32(0.0541217), np.float32(0.052371155), np.float32(0.050281767), np.float32(0.045603704), np.float32(0.03950276), np.float32(0.041030068), np.float32(0.04507751), np.float32(0.0465236), np.float32(0.04868039), np.float32(0.05265199), np.float32(0.05107822), np.float32(0.050820194), np.float32(0.04985669), np.float32(0.041967567), np.float32(0.04600853), np.float32(0.054961804), np.float32(0.054707058), np.float32(0.05602465), np.float32(0.05709203), np.float32(0.064212695), np.float32(0.07382754), np.float32(0.06562017), np.float32(0.06463378), np.float32(0.066734195), np.float32(0.07048529), np.float32(0.070663005), np.float32(0.07824488), np.float32(0.08672017), np.float32(0.07833865), np.float32(0.06913694), np.float32(0.07220086), np.float32(0.07047195), np.float32(0.06286934), np.float32(0.06649555), np.float32(0.06541368), np.float32(0.06564238), np.float32(0.0610494), np.float32(0.059514638), np.float32(0.054843057), np.float32(0.047280442), np.float32(0.046876147), np.float32(0.0464152), np.float32(0.05518192), np.float32(0.048491374), np.float32(0.051544562), np.float32(0.04514846), np.float32(0.059457947), np.float32(0.05605971), np.float32(0.046419326), np.float32(0.051054902), np.float32(0.044473916), np.float32(0.047419906), np.float32(0.055237237), np.float32(0.06815702), np.float32(0.065082766), np.float32(0.2653691), np.float32(0.83892506), np.float32(0.9050333), np.float32(0.94983107), np.float32(0.9591509), np.float32(0.96173847), np.float32(0.95908725), np.float32(0.9625141), np.float32(0.97266656), np.float32(0.9744933), np.float32(0.97478515), np.float32(0.97384566), np.float32(0.97411364), np.float32(0.97724366), np.float32(0.97696567), np.float32(0.98220646), np.float32(0.98301744), np.float32(0.98456544), np.float32(0.9847076), np.float32(0.9860496), np.float32(0.9860389), np.float32(0.9858878), np.float32(0.9862687), np.float32(0.9867361), np.float32(0.986754), np.float32(0.9871012), np.float32(0.9866419), np.float32(0.9867002), np.float32(0.98733646), np.float32(0.9875063), np.float32(0.9873891), np.float32(0.9874923), np.float32(0.9877165), np.float32(0.9883278), np.float32(0.98781884), np.float32(0.9886204), np.float32(0.98828876), np.float32(0.98785084), np.float32(0.98837376), np.float32(0.9885639), np.float32(0.98779047), np.float32(0.98780817), np.float32(0.98800164), np.float32(0.9881571), np.float32(0.9885455), np.float32(0.9890077), np.float32(0.9894477), np.float32(0.98963165), np.float32(0.9891741), np.float32(0.9894823), np.float32(0.9898831), np.float32(0.98946744), np.float32(0.98919415), np.float32(0.9904744), np.float32(0.99048024), np.float32(0.9904447), np.float32(0.9905834), np.float32(0.9909763), np.float32(0.9913776), np.float32(0.99138594), np.float32(0.9917373), np.float32(0.99140984), np.float32(0.991536), np.float32(0.9913864), np.float32(0.99040157), np.float32(0.9900125), np.float32(0.98960227), np.float32(0.9895167), np.float32(0.9896701), np.float32(0.9881456), np.float32(0.98827237), np.float32(0.98812693), np.float32(0.9880271), np.float32(0.98787737), np.float32(0.9875832), np.float32(0.9872688), np.float32(0.9875497), np.float32(0.987497), np.float32(0.9869365), np.float32(0.9867121), np.float32(0.9863353), np.float32(0.9854671), np.float32(0.9850781), np.float32(0.9856026), np.float32(0.9847519), np.float32(0.9840577), np.float32(0.98397774), np.float32(0.98285043), np.float32(0.9801855), np.float32(0.980841), np.float32(0.9800506), np.float32(0.9799192), np.float32(0.98140955), np.float32(0.98299986), np.float32(0.98296), np.float32(0.98236346), np.float32(0.97942936), np.float32(0.9709061), np.float32(0.9633903), np.float32(0.9519098), np.float32(0.9550897), np.float32(0.9410048), np.float32(0.95316404), np.float32(0.95741326), np.float32(0.9642486), np.float32(0.9625515), np.float32(0.9626227), np.float32(0.9641813), np.float32(0.97477144), np.float32(0.98044753), np.float32(0.9769109), np.float32(0.98060876), np.float32(0.98262364), np.float32(0.9828015), np.float32(0.98324573), np.float32(0.9852395), np.float32(0.98499864), np.float32(0.98481303), np.float32(0.98273844), np.float32(0.9842306), np.float32(0.9836875), np.float32(0.9780556), np.float32(0.9696973), np.float32(0.95859903), np.float32(0.95629793), np.float32(0.92740303), np.float32(0.86004776), np.float32(0.5588281), np.float32(0.5423087), np.float32(0.40385315), np.float32(0.3517105), np.float32(0.36513516), np.float32(0.35038123), np.float32(0.44274625), np.float32(0.40213344), np.float32(0.35057262), np.float32(0.24747504), np.float32(0.21150158), np.float32(0.2114203), np.float32(0.19754702), np.float32(0.1970972), np.float32(0.18984328), np.float32(0.21599829), np.float32(0.22589697), np.float32(0.21385273), np.float32(0.28466076), np.float32(0.28632462), np.float32(0.34875724), np.float32(0.33135635), np.float32(0.4000722), np.float32(0.38059372), np.float32(0.5089835), np.float32(0.43683103), np.float32(0.3412809), np.float32(0.43410668), np.float32(0.46640196), np.float32(0.46181118), np.float32(0.28051677), np.float32(0.2963866), np.float32(0.3132629), np.float32(0.28928033), np.float32(0.25582895), np.float32(0.25551188), np.float32(0.24703166), np.float32(0.23066157), np.float32(0.22915451), np.float32(0.21171819), np.float32(0.18446927), np.float32(0.16488454), np.float32(0.1865639), np.float32(0.16813175), np.float32(0.1493559), np.float32(0.13738693), np.float32(0.1129815), np.float32(0.10344722), np.float32(0.091334425), np.float32(0.08169177), np.float32(0.08212872), np.float32(0.08480264), np.float32(0.07288706), np.float32(0.067328826), np.float32(0.061478317), np.float32(0.054736856), np.float32(0.046964213), np.float32(0.048602752), np.float32(0.04949932), np.float32(0.04928926), np.float32(0.04415721), np.float32(0.04937971), np.float32(0.05193905), np.float32(0.053077362), np.float32(0.052330073), np.float32(0.05146451), np.float32(0.050878253), np.float32(0.049827702), np.float32(0.0487124), np.float32(0.045704354), np.float32(0.05227669), np.float32(0.06414811), np.float32(0.06875378), np.float32(0.0739516), np.float32(0.06672506), np.float32(0.057506952), np.float32(0.055589657), np.float32(0.04877424), np.float32(0.04197031), np.float32(0.037394516), np.float32(0.034631662), np.float32(0.032293934), np.float32(0.030696608), np.float32(0.033366673), np.float32(0.033214826), np.float32(0.028320778), np.float32(0.027638555), np.float32(0.028650194), np.float32(0.032554366), np.float32(0.036732573), np.float32(0.04040231), np.float32(0.04779886), np.float32(0.052505825), np.float32(0.052927118), np.float32(0.052326135), np.float32(0.0455953), np.float32(0.045858104), np.float32(0.05369408), np.float32(0.049943004), np.float32(0.04395729), np.float32(0.04781362), np.float32(0.048660908), np.float32(0.056574624), np.float32(0.068512775), np.float32(0.065263286), np.float32(0.055711873), np.float32(0.057103522), np.float32(0.051834743), np.float32(0.05284936), np.float32(0.051014915), np.float32(0.04794723), np.float32(0.0465126), np.float32(0.041148655), np.float32(0.038715605), np.float32(0.032708343), np.float32(0.031707875), np.float32(0.02778842), np.float32(0.024654683), np.float32(0.023584371), np.float32(0.0256058), np.float32(0.027039662), np.float32(0.028184114), np.float32(0.031530205), np.float32(0.036308482), np.float32(0.035168648), np.float32(0.032092307), np.float32(0.03426065), np.float32(0.033685707), np.float32(0.03116433), np.float32(0.031647924), np.float32(0.034525003), np.float32(0.037559696), np.float32(0.036277886), np.float32(0.044814356), np.float32(0.0515705), np.float32(0.05587619), np.float32(0.06433376), np.float32(0.078976355), np.float32(0.090626806), np.float32(0.0936477), np.float32(0.09823274), np.float32(0.104417354), np.float32(0.11964143), np.float32(0.12430782), np.float32(0.10492491), np.float32(0.116011426), np.float32(0.11003564), np.float32(0.11056653), np.float32(0.12152745), np.float32(0.13320349), np.float32(0.12777172), np.float32(0.12409671), np.float32(0.11947264), np.float32(0.12395792), np.float32(0.12799147), np.float32(0.10397981), np.float32(0.07906262), np.float32(0.07636921), np.float32(0.072799176), np.float32(0.07049064), np.float32(0.062106162), np.float32(0.06362687), np.float32(0.062216148), np.float32(0.05912367), np.float32(0.05981191), np.float32(0.0710791), np.float32(0.06355715), np.float32(0.070024334), np.float32(0.07394079), np.float32(0.06994809), np.float32(0.06610429), np.float32(0.06468858), np.float32(0.063440785), np.float32(0.06134599), np.float32(0.0686939), np.float32(0.08735729), np.float32(0.09740018), np.float32(0.09257718), np.float32(0.094666995), np.float32(0.09381578), np.float32(0.10992208), np.float32(0.1027018), np.float32(0.09655695), np.float32(0.11415756), np.float32(0.11268872), np.float32(0.09402086), np.float32(0.102579586), np.float32(0.11011498), np.float32(0.08751358), np.float32(0.07210844), np.float32(0.08136271), np.float32(0.06451294), np.float32(0.061897423), np.float32(0.058569018), np.float32(0.055345222), np.float32(0.060093854), np.float32(0.073027074), np.float32(0.07986238), np.float32(0.080266565), np.float32(0.0863677), np.float32(0.091824256), np.float32(0.09649167), np.float32(0.086251765), np.float32(0.10252185), np.float32(0.09832252), np.float32(0.09514785), np.float32(0.13611501), np.float32(0.14097925), np.float32(0.15856308), np.float32(0.1567496), np.float32(0.13440147), np.float32(0.12493953), np.float32(0.12735), np.float32(0.13235545), np.float32(0.12207453), np.float32(0.121867046), np.float32(0.11879125), np.float32(0.118525915), np.float32(0.118658185), np.float32(0.13918646), np.float32(0.11988941), np.float32(0.13516802), np.float32(0.15828429), np.float32(0.16020386), np.float32(0.14648254), np.float32(0.15781145), np.float32(0.1629119), np.float32(0.14895694), np.float32(0.15549403), np.float32(0.16375956), np.float32(0.1637815), np.float32(0.17092574), np.float32(0.17169134), np.float32(0.17517945), np.float32(0.18905321), np.float32(0.18658748), np.float32(0.19397208), np.float32(0.20194013), np.float32(0.19991152), np.float32(0.2230661), np.float32(0.23106478), np.float32(0.25458074), np.float32(0.25897974), np.float32(0.28787535), np.float32(0.2980138), np.float32(0.3041871), np.float32(0.33274677), np.float32(0.39207187), np.float32(0.3817586), np.float32(0.47296706), np.float32(0.5241176), np.float32(0.5633912), np.float32(0.57169515), np.float32(0.70730823), np.float32(0.7913029), np.float32(0.82964927), np.float32(0.85130984), np.float32(0.8761729), np.float32(0.8990406), np.float32(0.91674757), np.float32(0.9331235), np.float32(0.945817), np.float32(0.95007616), np.float32(0.9477067), np.float32(0.95022845), np.float32(0.9505747), np.float32(0.95385), np.float32(0.9582643), np.float32(0.9608016), np.float32(0.9592956), np.float32(0.95685697), np.float32(0.9564728), np.float32(0.9556669), np.float32(0.9614565), np.float32(0.9615818), np.float32(0.9647391), np.float32(0.96446836), np.float32(0.96140856), np.float32(0.9600965), np.float32(0.9562665), np.float32(0.9570467), np.float32(0.9555489), np.float32(0.95133615), np.float32(0.9479423), np.float32(0.94361615), np.float32(0.9399661)], 'MELCKFTGKLNFKMQQSIAEDPNFVRKVFTFEDKKKNPGETLTVSIPEVLDPQYGMYVWPCAVVLAQFVWKHREELSGKTVLEIGAGVSLPGVVAARCGARLFLSDSSEKPSCLQNCRRSCEANGLSGVEVLGLSWGEVPPDLLLLPELEVILGSDVFYDPEGGSTPRPPHGMLPKGSAAGLGGQRPLVLLTDAADPHSSRTGSPRSFPGQELRSGTRKVERVKMFWSEPKGAWSGSGRHVRLCSLNR': [np.float32(0.44447985), np.float32(0.42611495), np.float32(0.41107), np.float32(0.42241794), np.float32(0.42435002), np.float32(0.46752998), np.float32(0.547213), np.float32(0.49151075), np.float32(0.5455949), np.float32(0.47534963), np.float32(0.47086063), np.float32(0.45382732), np.float32(0.42759088), np.float32(0.36806336), np.float32(0.35698488), np.float32(0.28558645), np.float32(0.2855593), np.float32(0.2472484), np.float32(0.24996036), np.float32(0.25368348), np.float32(0.25244704), np.float32(0.2668711), np.float32(0.29630694), np.float32(0.32410023), np.float32(0.32959506), np.float32(0.32915077), np.float32(0.32236305), np.float32(0.3191313), np.float32(0.32132646), np.float32(0.32294175), np.float32(0.27383137), np.float32(0.24800165), np.float32(0.21491437), np.float32(0.2085646), np.float32(0.209545), np.float32(0.19042164), np.float32(0.2147068), np.float32(0.2062026), np.float32(0.21563281), np.float32(0.1959619), np.float32(0.21098244), np.float32(0.23755121), np.float32(0.22586094), np.float32(0.22636175), np.float32(0.22431031), np.float32(0.19739036), np.float32(0.16404301), np.float32(0.14922293), np.float32(0.1180386), np.float32(0.10566074), np.float32(0.090611726), np.float32(0.07564408), np.float32(0.060373172), np.float32(0.054602355), np.float32(0.04890521), np.float32(0.044976138), np.float32(0.04139948), np.float32(0.038802363), np.float32(0.04299559), np.float32(0.049546923), np.float32(0.04571488), np.float32(0.04945706), np.float32(0.048715506), np.float32(0.05465631), np.float32(0.05016992), np.float32(0.05325564), np.float32(0.06280606), np.float32(0.076176524), np.float32(0.076434895), np.float32(0.07956808), np.float32(0.09584726), np.float32(0.10177208), np.float32(0.10345723), np.float32(0.12029216), np.float32(0.14248188), np.float32(0.1366629), np.float32(0.13667758), np.float32(0.14815326), np.float32(0.14126325), np.float32(0.13820653), np.float32(0.13743165), np.float32(0.12043968), np.float32(0.120047785), np.float32(0.10987285), np.float32(0.108305916), np.float32(0.10729003), np.float32(0.091567956), np.float32(0.07613679), np.float32(0.065486275), np.float32(0.058043215), np.float32(0.048255242), np.float32(0.03954263), np.float32(0.039184183), np.float32(0.040344387), np.float32(0.040692404), np.float32(0.045255225), np.float32(0.042697594), np.float32(0.050110828), np.float32(0.06047452), np.float32(0.061949212), np.float32(0.067782275), np.float32(0.07061029), np.float32(0.07191371), np.float32(0.07781687), np.float32(0.07435059), np.float32(0.07148474), np.float32(0.07839393), np.float32(0.091409974), np.float32(0.096360534), np.float32(0.08803507), np.float32(0.100704245), np.float32(0.10249183), np.float32(0.11355144), np.float32(0.115704775), np.float32(0.14053276), np.float32(0.15293495), np.float32(0.17100184), np.float32(0.16438018), np.float32(0.15963167), np.float32(0.14633875), np.float32(0.12755676), np.float32(0.104119755), np.float32(0.09350712), np.float32(0.08758498), np.float32(0.08798654), np.float32(0.09200184), np.float32(0.1030022), np.float32(0.09010642), np.float32(0.084908724), np.float32(0.0956486), np.float32(0.08404903), np.float32(0.07713925), np.float32(0.07004011), np.float32(0.06796307), np.float32(0.05589062), np.float32(0.05427202), np.float32(0.05634278), np.float32(0.046295892), np.float32(0.04896483), np.float32(0.044777893), np.float32(0.039260387), np.float32(0.040519897), np.float32(0.040960424), np.float32(0.044114653), np.float32(0.044263374), np.float32(0.04686588), np.float32(0.049127102), np.float32(0.04708702), np.float32(0.047730867), np.float32(0.05457692), np.float32(0.065949954), np.float32(0.087880544), np.float32(0.10335894), np.float32(0.14445709), np.float32(0.19056848), np.float32(0.22222406), np.float32(0.24909228), np.float32(0.29953453), np.float32(0.35453096), np.float32(0.39822304), np.float32(0.41219193), np.float32(0.47203246), np.float32(0.5479552), np.float32(0.52420306), np.float32(0.58561933), np.float32(0.66995287), np.float32(0.7357375), np.float32(0.77174044), np.float32(0.815233), np.float32(0.88992476), np.float32(0.92206186), np.float32(0.9418124), np.float32(0.94831246), np.float32(0.95430607), np.float32(0.9469852), np.float32(0.93994194), np.float32(0.953527), np.float32(0.9663842), np.float32(0.96767366), np.float32(0.9611942), np.float32(0.96636105), np.float32(0.9672199), np.float32(0.973272), np.float32(0.9688366), np.float32(0.9656496), np.float32(0.96958905), np.float32(0.96806216), np.float32(0.9689904), np.float32(0.9677338), np.float32(0.9700761), np.float32(0.97097206), np.float32(0.9715125), np.float32(0.97094506), np.float32(0.9752897), np.float32(0.97352815), np.float32(0.97586626), np.float32(0.9763124), np.float32(0.97538745), np.float32(0.972659), np.float32(0.9632898), np.float32(0.9614371), np.float32(0.9589745), np.float32(0.9565847), np.float32(0.95833313), np.float32(0.96200264), np.float32(0.9555112), np.float32(0.9495151), np.float32(0.9502166), np.float32(0.9470159), np.float32(0.9478637), np.float32(0.9398592), np.float32(0.9324174), np.float32(0.937677), np.float32(0.93877816), np.float32(0.9294561), np.float32(0.9135106), np.float32(0.9106274), np.float32(0.87914443), np.float32(0.8625459), np.float32(0.8814092), np.float32(0.8688545), np.float32(0.87550133), np.float32(0.89357245), np.float32(0.90339965), np.float32(0.88847727), np.float32(0.9032659), np.float32(0.8945586), np.float32(0.87785256), np.float32(0.85985774), np.float32(0.76963973), np.float32(0.7553678), np.float32(0.6324199), np.float32(0.6467192), np.float32(0.546507), np.float32(0.63760847), np.float32(0.7179058), np.float32(0.74384046), np.float32(0.61862445), np.float32(0.53862125), np.float32(0.73351705), np.float32(0.7365211), np.float32(0.8574066), np.float32(0.83137107), np.float32(0.8026016), np.float32(0.82785636), np.float32(0.7800654), np.float32(0.8397808), np.float32(0.8675311)], 'MCTTVIVTSFSSSIGKLIKKDVNCAIAILHEFNPRLIETQLYLGDDFCFDSSSSFIFIIMAGVRLSFLLATFFLVLSTFSYVTAKKGPLITNKVYFDIKHGDEDLGRIVIGLYGKTVPKTTENFRALATGEKGFGYKGSSFHRVIKSFMIQGGDFTNGDGTGGKSIYEGKFADENFKLTHTGPGVLSMANSGKDTNGSQFFITTVKTTWLDGRHVVFGIVLEGMDIVTKIENAPTGFRDKPKDDITIADSGELPVKELEHAEL': [np.float32(0.14493757), np.float32(0.16225575), np.float32(0.12612166), np.float32(0.11038002), np.float32(0.1477543), np.float32(0.14527178), np.float32(0.12505406), np.float32(0.14943711), np.float32(0.19413891), np.float32(0.2778606), np.float32(0.26965922), np.float32(0.2340724), np.float32(0.28673688), np.float32(0.18925749), np.float32(0.27061415), np.float32(0.16220449), np.float32(0.18276337), np.float32(0.16508465), np.float32(0.17884542), np.float32(0.1583517), np.float32(0.16195191), np.float32(0.19265118), np.float32(0.19281855), np.float32(0.1900468), np.float32(0.19148362), np.float32(0.19948004), np.float32(0.25330755), np.float32(0.23618937), np.float32(0.21241641), np.float32(0.19629306), np.float32(0.20668365), np.float32(0.20932175), np.float32(0.18435372), np.float32(0.1825434), np.float32(0.17337319), np.float32(0.15150794), np.float32(0.15652944), np.float32(0.18241209), np.float32(0.19074132), np.float32(0.2184954), np.float32(0.22935927), np.float32(0.21822684), np.float32(0.21197279), np.float32(0.18574584), np.float32(0.14912608), np.float32(0.15006427), np.float32(0.1677971), np.float32(0.1689433), np.float32(0.1867718), np.float32(0.18684272), np.float32(0.18435158), np.float32(0.19125687), np.float32(0.19709848), np.float32(0.2450603), np.float32(0.25945982), np.float32(0.28989992), np.float32(0.29116368), np.float32(0.29630038), np.float32(0.28416386), np.float32(0.2812912), np.float32(0.24899608), np.float32(0.24384417), np.float32(0.2281995), np.float32(0.24384417), np.float32(0.24384417), np.float32(0.24384417), np.float32(0.24491875), np.float32(0.25978228), np.float32(0.28339398), np.float32(0.3275678), np.float32(0.29224947), np.float32(0.30158305), np.float32(0.3109184), np.float32(0.40765187), np.float32(0.3762044), np.float32(0.39337423), np.float32(0.32662204), np.float32(0.36328682), np.float32(0.23499402), np.float32(0.18609671), np.float32(0.1901067), np.float32(0.21029237), np.float32(0.2001404), np.float32(0.15906803), np.float32(0.14161143), np.float32(0.1481085), np.float32(0.14876923), np.float32(0.17051739), np.float32(0.19333723), np.float32(0.22005022), np.float32(0.23067318), np.float32(0.25163233), np.float32(0.25712806), np.float32(0.22961693), np.float32(0.18991868), np.float32(0.18769452), np.float32(0.15662599), np.float32(0.10649463), np.float32(0.0694857), np.float32(0.063488744), np.float32(0.060890794), np.float32(0.06384721), np.float32(0.048996635), np.float32(0.063557304), np.float32(0.05403089), np.float32(0.047592312), np.float32(0.05356411), np.float32(0.056639586), np.float32(0.05621198), np.float32(0.057055604), np.float32(0.070378184), np.float32(0.07277657), np.float32(0.06945951), np.float32(0.07373114), np.float32(0.068744384), np.float32(0.06712412), np.float32(0.06427047), np.float32(0.0693651), np.float32(0.07858895), np.float32(0.076968506), np.float32(0.089061745), np.float32(0.102491915), np.float32(0.109788306), np.float32(0.12852241), np.float32(0.111271545), np.float32(0.1179873), np.float32(0.115023084), np.float32(0.104457945), np.float32(0.097085446), np.float32(0.08283713), np.float32(0.08432641), np.float32(0.06987521), np.float32(0.06301124), np.float32(0.05477898), np.float32(0.05027211), np.float32(0.047756165), np.float32(0.047946632), np.float32(0.044195224), np.float32(0.043290224), np.float32(0.04691029), np.float32(0.048592757), np.float32(0.047999468), np.float32(0.049314562), np.float32(0.043472815), np.float32(0.04289404), np.float32(0.043767132), np.float32(0.047221556), np.float32(0.04672016), np.float32(0.048305303), np.float32(0.047690775), np.float32(0.05053961), np.float32(0.04940502), np.float32(0.049807966), np.float32(0.050913107), np.float32(0.05319619), np.float32(0.052345462), np.float32(0.05450271), np.float32(0.05943601), np.float32(0.05963614), np.float32(0.051205706), np.float32(0.05022518), np.float32(0.05124204), np.float32(0.053765282), np.float32(0.055661734), np.float32(0.050718367), np.float32(0.06508713), np.float32(0.0671007), np.float32(0.06902187), np.float32(0.06964674), np.float32(0.07582075), np.float32(0.07736743), np.float32(0.075488925), np.float32(0.07156767), np.float32(0.07237986), np.float32(0.057284765), np.float32(0.05561299), np.float32(0.049793545), np.float32(0.04770067), np.float32(0.0448076), np.float32(0.04708847), np.float32(0.049379587), np.float32(0.059120215), np.float32(0.0659433), np.float32(0.06952687), np.float32(0.07404506), np.float32(0.06715193), np.float32(0.06053231), np.float32(0.047085587), np.float32(0.044354837), np.float32(0.03678173), np.float32(0.037239686), np.float32(0.036786966), np.float32(0.033548225), np.float32(0.03211022), np.float32(0.037781328), np.float32(0.038073014), np.float32(0.041213047), np.float32(0.046199635), np.float32(0.04847607), np.float32(0.062019244), np.float32(0.07483539), np.float32(0.08271187), np.float32(0.079494216), np.float32(0.0695416), np.float32(0.065282084), np.float32(0.050549794), np.float32(0.042020578), np.float32(0.036252562), np.float32(0.02965811), np.float32(0.027156826), np.float32(0.02838735), np.float32(0.02799074), np.float32(0.032861695), np.float32(0.03856979), np.float32(0.03790805), np.float32(0.036412034), np.float32(0.037380498), np.float32(0.043990728), np.float32(0.04040992), np.float32(0.04398417), np.float32(0.049084276), np.float32(0.048612554), np.float32(0.05066255), np.float32(0.053466205), np.float32(0.055047464), np.float32(0.054054428), np.float32(0.06650936), np.float32(0.07602209), np.float32(0.089415304), np.float32(0.10656121), np.float32(0.14131694), np.float32(0.17710559), np.float32(0.20112732), np.float32(0.24322844), np.float32(0.22966984), np.float32(0.24896243), np.float32(0.2669869), np.float32(0.25284994), np.float32(0.32050127), np.float32(0.31113663), np.float32(0.32111093), np.float32(0.31524408), np.float32(0.33765182), np.float32(0.38377777), np.float32(0.41417208), np.float32(0.51590776), np.float32(0.5661552), np.float32(0.55635107), np.float32(0.61374813), np.float32(0.6706992), np.float32(0.717169), np.float32(0.7830491), np.float32(0.834542), np.float32(0.8085853), np.float32(0.81262773), np.float32(0.9186077), np.float32(0.86352557), np.float32(0.8780611), np.float32(0.9019389), np.float32(0.89198124), np.float32(0.85562474), np.float32(0.8420302), np.float32(0.8020872)], 'MQSRGEELGSLLSPCGTELASLFGLDQETSQGNESFQYTAPKQPRKSSNQAPSNQKPVPQPGAPAVLFATAVQAFRYINGQYMKQGKLGAAVLGNHTTKEYKLLLYLSQQKQVTSAKINVGFAFTVQQNNYCTFYDDQRQNWSLMFESEKLSSDFCKEVCLAKVNSAATLDVVVLQDLSLGEGQSVENGDSVEVVYTGWLLENHTFGQMFDSNQNKDKLLRLKIGAGKVIRGWEEGMLGMKKVGRRLIVIPPDLAYGSKGVPNRVPANSTLIFEAELRRVTSAASAGSRDSAAPSPALSIENLVPEPSAQAPSSGSGRPGEPPVRAKSNSLSEQLANPDATKAKLISRMAKMGQPMLPFLTGAASQPESSDSELEVSILSLHPHPHAAPTSALLPVMSTVTAQPGLPTSSHVFQVYSFDDLMIIMLDAMVPNYTPLCAPVVSQGSGDVTSFLMTEARQHNTEIRLAVGKVGDKVDQLASKIDDLQRQGGLSTGLSTVSMETSMILHNIQRIVQENECLKKEVFEKSSRIEEQNRKIGDLINQNQRYMEQSHLMLEQRNDSLKSSSEQNQARLLQAEQDKHPLPLDLGSGQVRLTEDLASAAARVSQLQLEASAHQQKAAELQGKLSTALQDSESCCQRIAALEAQLEELKEEAERVQTQYRSEKQRRRETELKVNTMEEELQDLKTDKESLERVLSERKKKWQAERQRRDEEVEELRKSSQQELDNLRTQLRKARTSSDNAASEQLSQLQAELEQEWKSKCSQMLASAKEQHSRELAELTEQREGLQDKLTQLQEKVHEIVLSYHLMMFILPLEQQGVTVRQKLQRRVAELESKLEEQEHSGDTAAEVKRVMNGVFHSLRGEFDLTESYTGQAVLGVIVTTIKVKSFRTCKRYRCCWVEIHESGAELKTRHSLTLRNVVTSFGATRIDKGIVCKNGKQFQGIETVGTGSQQEPGFDTHPYFHCFGTLCLTGKPALQLHPTPHTPLFPHSRPKKGESSLVPVHCTCPLWAPPHELTIPPLHCSRARDHTPKNSEFLNAWTNHIFGVLHHHRWKGFVHLSVLYNHSTHLMIMEVFDWHLVLNHRILEADKVAINVVTFFFF': [np.float32(0.93065155), np.float32(0.93557596), np.float32(0.91542923), np.float32(0.92794335), np.float32(0.9147449), np.float32(0.9141006), np.float32(0.91034234), np.float32(0.90613127), np.float32(0.8870593), np.float32(0.86026603), np.float32(0.83862877), np.float32(0.82417166), np.float32(0.820962), np.float32(0.7723935), np.float32(0.77140075), np.float32(0.7919884), np.float32(0.81788325), np.float32(0.85090727), np.float32(0.8500059), np.float32(0.8464773), np.float32(0.8347294), np.float32(0.7879089), np.float32(0.8253742), np.float32(0.8377848), np.float32(0.81395245), np.float32(0.84395814), np.float32(0.8361002), np.float32(0.8403301), np.float32(0.84792316), np.float32(0.8655728), np.float32(0.8799766), np.float32(0.8971135), np.float32(0.9129114), np.float32(0.9335926), np.float32(0.9418363), np.float32(0.9450958), np.float32(0.9516235), np.float32(0.95664895), np.float32(0.96311474), np.float32(0.9671656), np.float32(0.9701045), np.float32(0.9714677), np.float32(0.97320324), np.float32(0.9733384), np.float32(0.9739854), np.float32(0.9752735), np.float32(0.97450453), np.float32(0.9755229), np.float32(0.9753661), np.float32(0.97432476), np.float32(0.97084934), np.float32(0.96381074), np.float32(0.9563919), np.float32(0.93848145), np.float32(0.9161435), np.float32(0.89581656), np.float32(0.87289333), np.float32(0.8477452), np.float32(0.800924), np.float32(0.77107257), np.float32(0.744807), np.float32(0.7371218), np.float32(0.6859022), np.float32(0.59907484), np.float32(0.533494), np.float32(0.49061477), np.float32(0.38603705), np.float32(0.30072793), np.float32(0.26719207), np.float32(0.24530661), np.float32(0.22951776), np.float32(0.15740393), np.float32(0.13347317), np.float32(0.10005792), np.float32(0.08423942), np.float32(0.07414828), np.float32(0.06910649), np.float32(0.06452508), np.float32(0.064800695), np.float32(0.070881635), np.float32(0.06522634), np.float32(0.05807181), np.float32(0.058542468), np.float32(0.07494562), np.float32(0.083318464), np.float32(0.07666947), np.float32(0.07515859), np.float32(0.0894253), np.float32(0.07627491), np.float32(0.0655165), np.float32(0.067851454), np.float32(0.06715237), np.float32(0.061837133), np.float32(0.05504193), np.float32(0.053361323), np.float32(0.05442967), np.float32(0.046520215), np.float32(0.04772471), np.float32(0.054170188), np.float32(0.057790313), np.float32(0.06616657), np.float32(0.067707635), np.float32(0.08114489), np.float32(0.08955161), np.float32(0.09726768), np.float32(0.11167983), np.float32(0.10438197), np.float32(0.10353823), np.float32(0.09117358), np.float32(0.08554046), np.float32(0.074212596), np.float32(0.06745768), np.float32(0.061011467), np.float32(0.06341375), np.float32(0.05847505), np.float32(0.06621279), np.float32(0.07028796), np.float32(0.07887737), np.float32(0.08026229), np.float32(0.08720872), np.float32(0.080067195), np.float32(0.078801356), np.float32(0.079022996), np.float32(0.06846449), np.float32(0.06326998), np.float32(0.06421709), np.float32(0.06454437), np.float32(0.06871082), np.float32(0.07126268), np.float32(0.071397685), np.float32(0.07333359), np.float32(0.07196979), np.float32(0.07584461), np.float32(0.081206836), np.float32(0.08624765), np.float32(0.08993399), np.float32(0.091627516), np.float32(0.09908429), np.float32(0.112661384), np.float32(0.11159683), np.float32(0.11199504), np.float32(0.11209209), np.float32(0.11518365), np.float32(0.11835967), np.float32(0.11758297), np.float32(0.11700834), np.float32(0.126181), np.float32(0.12518564), np.float32(0.11514829), np.float32(0.11147577), np.float32(0.103932776), np.float32(0.100826584), np.float32(0.08914183), np.float32(0.088244185), np.float32(0.09416228), np.float32(0.094473295), np.float32(0.100010686), np.float32(0.108262174), np.float32(0.10865518), np.float32(0.100641064), np.float32(0.092156455), np.float32(0.08164705), np.float32(0.06661403), np.float32(0.061121684), np.float32(0.058330715), np.float32(0.059221767), np.float32(0.056944128), np.float32(0.06117012), np.float32(0.059595883), np.float32(0.053072125), np.float32(0.05481822), np.float32(0.067930214), np.float32(0.07964573), np.float32(0.087671734), np.float32(0.09413683), np.float32(0.10624153), np.float32(0.12901886), np.float32(0.1242227), np.float32(0.12547748), np.float32(0.12077675), np.float32(0.115204886), np.float32(0.12013814), np.float32(0.11638089), np.float32(0.11187176), np.float32(0.11362421), np.float32(0.11528484), np.float32(0.1156976), np.float32(0.1290828), np.float32(0.12459903), np.float32(0.12513344), np.float32(0.13106099), np.float32(0.12703668), np.float32(0.14720753), np.float32(0.14646478), np.float32(0.11491654), np.float32(0.08907671), np.float32(0.07909711), np.float32(0.06826107), np.float32(0.06261822), np.float32(0.05834232), np.float32(0.053052615), np.float32(0.058656555), np.float32(0.06157621), np.float32(0.066069916), np.float32(0.07609701), np.float32(0.08067038), np.float32(0.09110411), np.float32(0.094700284), np.float32(0.094170295), np.float32(0.10496843), np.float32(0.10274625), np.float32(0.10897598), np.float32(0.113638416), np.float32(0.124923065), np.float32(0.12199718), np.float32(0.117499724), np.float32(0.12215289), np.float32(0.1166451), np.float32(0.11284752), np.float32(0.113134384), np.float32(0.102149636), np.float32(0.09565728), np.float32(0.09851266), np.float32(0.09593676), np.float32(0.088054135), np.float32(0.082233876), np.float32(0.07120164), np.float32(0.06581318), np.float32(0.05762682), np.float32(0.060362816), np.float32(0.06761036), np.float32(0.07467204), np.float32(0.07949502), np.float32(0.081314966), np.float32(0.09850302), np.float32(0.08918245), np.float32(0.089248), np.float32(0.08156382), np.float32(0.07602383), np.float32(0.0727265), np.float32(0.070722476), np.float32(0.08848186), np.float32(0.08072441), np.float32(0.08262412), np.float32(0.081336), np.float32(0.091888286), np.float32(0.09517345), np.float32(0.118922845), np.float32(0.13663787), np.float32(0.155769), np.float32(0.160531), np.float32(0.17763779), np.float32(0.22913584), np.float32(0.2042198), np.float32(0.23982905), np.float32(0.25893465), np.float32(0.2849573), np.float32(0.28626862), np.float32(0.27934164), np.float32(0.29821858), np.float32(0.2973681), np.float32(0.26409137), np.float32(0.2570064), np.float32(0.277907), np.float32(0.30408537), np.float32(0.26080254), np.float32(0.29322922), np.float32(0.32218903), np.float32(0.31481323), np.float32(0.2863829), np.float32(0.31557724), np.float32(0.2730518), np.float32(0.3181917), np.float32(0.35475075), np.float32(0.43073902), np.float32(0.42200175), np.float32(0.44059637), np.float32(0.48988807), np.float32(0.5236749), np.float32(0.5234206), np.float32(0.56213003), np.float32(0.5998584), np.float32(0.6685926), np.float32(0.6843619), np.float32(0.7522972), np.float32(0.7928263), np.float32(0.8288664), np.float32(0.86087507), np.float32(0.8972799), np.float32(0.91121864), np.float32(0.92198014), np.float32(0.9326267), np.float32(0.9419707), np.float32(0.9527546), np.float32(0.9596768), np.float32(0.9626737), np.float32(0.9627554), np.float32(0.9690634), np.float32(0.9712489), np.float32(0.974698), np.float32(0.9777573), np.float32(0.9757356), np.float32(0.9767684), np.float32(0.97724724), np.float32(0.97844326), np.float32(0.97951037), np.float32(0.98044205), np.float32(0.98160064), np.float32(0.9819708), np.float32(0.98291147), np.float32(0.9826126), np.float32(0.9829012), np.float32(0.9836205), np.float32(0.9835791), np.float32(0.9839093), np.float32(0.9837663), np.float32(0.983851), np.float32(0.983933), np.float32(0.9835112), np.float32(0.9833519), np.float32(0.98376113), np.float32(0.9840109), np.float32(0.9828248), np.float32(0.9818236), np.float32(0.98081756), np.float32(0.98010767), np.float32(0.9792396), np.float32(0.97795254), np.float32(0.97335535), np.float32(0.9706044), np.float32(0.96637875), np.float32(0.9588628), np.float32(0.952404), np.float32(0.93475163), np.float32(0.92826045), np.float32(0.9141506), np.float32(0.89984995), np.float32(0.8779827), np.float32(0.8612076), np.float32(0.85938674), np.float32(0.8579042), np.float32(0.8345383), np.float32(0.82929003), np.float32(0.819472), np.float32(0.8321761), np.float32(0.83869994), np.float32(0.8455928), np.float32(0.84918916), np.float32(0.8612365), np.float32(0.8689495), np.float32(0.8723705), np.float32(0.8816472), np.float32(0.8887343), np.float32(0.90056527), np.float32(0.9038796), np.float32(0.9054222), np.float32(0.9133235), np.float32(0.908193), np.float32(0.91096455), np.float32(0.92681223), np.float32(0.91872936), np.float32(0.9285683), np.float32(0.92843205), np.float32(0.92198575), np.float32(0.91238004), np.float32(0.91300476), np.float32(0.9033592), np.float32(0.9109822), np.float32(0.9166443), np.float32(0.90511286), np.float32(0.90260726), np.float32(0.8701029), np.float32(0.87376183), np.float32(0.8497749), np.float32(0.83454174), np.float32(0.8331853), np.float32(0.83117014), np.float32(0.82511616), np.float32(0.82740766), np.float32(0.8311561), np.float32(0.8677629), np.float32(0.8877333), np.float32(0.9193356), np.float32(0.9351946), np.float32(0.94330037), np.float32(0.9494994), np.float32(0.9480151), np.float32(0.95316947), np.float32(0.9581071), np.float32(0.96123946), np.float32(0.9620969), np.float32(0.96319515), np.float32(0.96361667), np.float32(0.96479124), np.float32(0.9645328), np.float32(0.96489376), np.float32(0.9587511), np.float32(0.9607064), np.float32(0.95589614), np.float32(0.9541505), np.float32(0.9462362), np.float32(0.93629766), np.float32(0.88325596), np.float32(0.85513026), np.float32(0.8398431), np.float32(0.75182784), np.float32(0.70246285), np.float32(0.5304409), np.float32(0.37747264), np.float32(0.23441006), np.float32(0.1629162), np.float32(0.12758383), np.float32(0.08944905), np.float32(0.074084796), np.float32(0.059732653), np.float32(0.05260253), np.float32(0.046663236), np.float32(0.040415715), np.float32(0.038101234), np.float32(0.03815216), np.float32(0.038510785), np.float32(0.038329963), np.float32(0.041864064), np.float32(0.043506473), np.float32(0.041674595), np.float32(0.043292556), np.float32(0.044788115), np.float32(0.046544906), np.float32(0.04481916), np.float32(0.042692732), np.float32(0.049111437), np.float32(0.04813062), np.float32(0.049751457), np.float32(0.06018826), np.float32(0.07262723), np.float32(0.0846563), np.float32(0.093204744), np.float32(0.088641144), np.float32(0.10113831), np.float32(0.094420075), np.float32(0.087277524), np.float32(0.0894155), np.float32(0.09901516), np.float32(0.10134342), np.float32(0.08249605), np.float32(0.09385663), np.float32(0.110693835), np.float32(0.118008725), np.float32(0.117595784), np.float32(0.12979355), np.float32(0.1432602), np.float32(0.12226994), np.float32(0.12546404), np.float32(0.12714575), np.float32(0.12556411), np.float32(0.10418553), np.float32(0.09643779), np.float32(0.11304949), np.float32(0.10514223), np.float32(0.09700252), np.float32(0.121390216), np.float32(0.13356568), np.float32(0.1316516), np.float32(0.1470647), np.float32(0.15070356), np.float32(0.13999674), np.float32(0.1348575), np.float32(0.16464424), np.float32(0.18099192), np.float32(0.14809893), np.float32(0.12882924), np.float32(0.1586857), np.float32(0.17763847), np.float32(0.19123192), np.float32(0.22730039), np.float32(0.3033818), np.float32(0.32228047), np.float32(0.3186693), np.float32(0.3460524), np.float32(0.37109655), np.float32(0.37903154), np.float32(0.37649235), np.float32(0.42920732), np.float32(0.41446242), np.float32(0.4141345), np.float32(0.41358894), np.float32(0.39489967), np.float32(0.402104), np.float32(0.42928007), np.float32(0.41862765), np.float32(0.45628816), np.float32(0.46284682), np.float32(0.45795065), np.float32(0.48025277), np.float32(0.49488765), np.float32(0.5187456), np.float32(0.54085165), np.float32(0.5386557), np.float32(0.52456796), np.float32(0.5140598), np.float32(0.4498876), np.float32(0.46526507), np.float32(0.49088782), np.float32(0.50358766), np.float32(0.468082), np.float32(0.4380073), np.float32(0.37755448), np.float32(0.3833749), np.float32(0.37313563), np.float32(0.39105785), np.float32(0.43086645), np.float32(0.40081096), np.float32(0.3454723), np.float32(0.4134678), np.float32(0.39915448), np.float32(0.48698246), np.float32(0.5099808), np.float32(0.56013435), np.float32(0.5728199), np.float32(0.5706354), np.float32(0.5648507), np.float32(0.5647112), np.float32(0.5730525), np.float32(0.5837835), np.float32(0.5904776), np.float32(0.5743591), np.float32(0.57547146), np.float32(0.57646424), np.float32(0.5635953), np.float32(0.5477835), np.float32(0.56567985), np.float32(0.55109876), np.float32(0.5346081), np.float32(0.5686873), np.float32(0.5469083), np.float32(0.5481215), np.float32(0.5487975), np.float32(0.55898875), np.float32(0.56255627), np.float32(0.5854109), np.float32(0.5872101), np.float32(0.59250885), np.float32(0.60267377), np.float32(0.62084746), np.float32(0.6236264), np.float32(0.6264473), np.float32(0.63195056), np.float32(0.61834437), np.float32(0.62472427), np.float32(0.6348969), np.float32(0.6385774), np.float32(0.6371521), np.float32(0.6424426), np.float32(0.6426218), np.float32(0.64033973), np.float32(0.6413799), np.float32(0.64840376), np.float32(0.652049), np.float32(0.66642094), np.float32(0.67547196), np.float32(0.6877415), np.float32(0.6890816), np.float32(0.6979221), np.float32(0.7075476), np.float32(0.7160413), np.float32(0.7374503), np.float32(0.7643771), np.float32(0.770496), np.float32(0.7864111), np.float32(0.8086198), np.float32(0.82049066), np.float32(0.82836956), np.float32(0.84808403), np.float32(0.8523482), np.float32(0.86393994), np.float32(0.87206674), np.float32(0.897757), np.float32(0.90544015), np.float32(0.89163965), np.float32(0.88425714), np.float32(0.8909138), np.float32(0.88901764), np.float32(0.8874205), np.float32(0.8787645), np.float32(0.86889315), np.float32(0.85430056), np.float32(0.83298427), np.float32(0.8216813), np.float32(0.78701496), np.float32(0.78450465), np.float32(0.7695728), np.float32(0.7666932), np.float32(0.7468938), np.float32(0.731837), np.float32(0.7253336), np.float32(0.72069186), np.float32(0.69796276), np.float32(0.6698473), np.float32(0.6596732), np.float32(0.6430639), np.float32(0.6228161), np.float32(0.61433333), np.float32(0.59841466), np.float32(0.5859834), np.float32(0.58117414), np.float32(0.5862238), np.float32(0.59376216), np.float32(0.5988673), np.float32(0.59836185), np.float32(0.6014723), np.float32(0.61254454), np.float32(0.607563), np.float32(0.61603546), np.float32(0.6079161), np.float32(0.6132009), np.float32(0.61293733), np.float32(0.60570604), np.float32(0.603203), np.float32(0.60782045), np.float32(0.60993356), np.float32(0.60558116), np.float32(0.6190387), np.float32(0.61233413), np.float32(0.60797745), np.float32(0.6002322), np.float32(0.6010708), np.float32(0.6106951), np.float32(0.602394), np.float32(0.6095591), np.float32(0.6103552), np.float32(0.6202479), np.float32(0.6205136), np.float32(0.6169403), np.float32(0.61967576), np.float32(0.6028986), np.float32(0.58642805), np.float32(0.5715939), np.float32(0.5713009), np.float32(0.571758), np.float32(0.5737009), np.float32(0.5717187), np.float32(0.5697478), np.float32(0.57315797), np.float32(0.57125944), np.float32(0.57129616), np.float32(0.5721384), np.float32(0.5715471), np.float32(0.5758118), np.float32(0.57969934), np.float32(0.5789323), np.float32(0.5824058), np.float32(0.5859084), np.float32(0.59212303), np.float32(0.5964263), np.float32(0.59910804), np.float32(0.59768045), np.float32(0.59755045), np.float32(0.60226125), np.float32(0.6072546), np.float32(0.59925133), np.float32(0.6014605), np.float32(0.6056148), np.float32(0.61127675), np.float32(0.60782313), np.float32(0.60324377), np.float32(0.60388803), np.float32(0.6039109), np.float32(0.6087867), np.float32(0.61779225), np.float32(0.6178972), np.float32(0.6136684), np.float32(0.615606), np.float32(0.6151898), np.float32(0.61408746), np.float32(0.6246441), np.float32(0.62215304), np.float32(0.62868536), np.float32(0.624681), np.float32(0.6239472), np.float32(0.61829203), np.float32(0.6124291), np.float32(0.6128437), np.float32(0.60498226), np.float32(0.6032353), np.float32(0.59987444), np.float32(0.6009951), np.float32(0.6068809), np.float32(0.60964406), np.float32(0.6151813), np.float32(0.6249191), np.float32(0.6238904), np.float32(0.6167594), np.float32(0.61883295), np.float32(0.62106436), np.float32(0.61919373), np.float32(0.6197799), np.float32(0.62122613), np.float32(0.6165445), np.float32(0.61440486), np.float32(0.615409), np.float32(0.6217597), np.float32(0.6189345), np.float32(0.6179463), np.float32(0.6181508), np.float32(0.622189), np.float32(0.6220632), np.float32(0.6244769), np.float32(0.62871045), np.float32(0.6256331), np.float32(0.6346099), np.float32(0.6394728), np.float32(0.6533233), np.float32(0.6496276), np.float32(0.654287), np.float32(0.66422755), np.float32(0.64896774), np.float32(0.65067625), np.float32(0.6550874), np.float32(0.6563589), np.float32(0.651859), np.float32(0.6565484), np.float32(0.6624796), np.float32(0.6502554), np.float32(0.6641007), np.float32(0.66070664), np.float32(0.6691738), np.float32(0.67128277), np.float32(0.6732607), np.float32(0.66887736), np.float32(0.6662742), np.float32(0.6606361), np.float32(0.65666205), np.float32(0.65932333), np.float32(0.6532514), np.float32(0.6388223), np.float32(0.6386621), np.float32(0.64245), np.float32(0.63666695), np.float32(0.62782204), np.float32(0.636341), np.float32(0.63788235), np.float32(0.6271063), np.float32(0.626288), np.float32(0.6395794), np.float32(0.63179535), np.float32(0.6208777), np.float32(0.6303893), np.float32(0.6259831), np.float32(0.61486506), np.float32(0.6035121), np.float32(0.5953784), np.float32(0.59740233), np.float32(0.5875188), np.float32(0.5879714), np.float32(0.59235805), np.float32(0.5888575), np.float32(0.577719), np.float32(0.5805848), np.float32(0.5992566), np.float32(0.59942937), np.float32(0.58245105), np.float32(0.6035992), np.float32(0.59991497), np.float32(0.59084284), np.float32(0.56949264), np.float32(0.5835113), np.float32(0.56807), np.float32(0.5486432), np.float32(0.5466163), np.float32(0.5637648), np.float32(0.57893735), np.float32(0.57936126), np.float32(0.5918023), np.float32(0.59678626), np.float32(0.5896761), np.float32(0.57856363), np.float32(0.5972211), np.float32(0.5795661), np.float32(0.53032523), np.float32(0.5297697), np.float32(0.5565494), np.float32(0.49937427), np.float32(0.4675466), np.float32(0.4768588), np.float32(0.44149768), np.float32(0.43125328), np.float32(0.4282391), np.float32(0.4420653), np.float32(0.43615213), np.float32(0.42134753), np.float32(0.43961626), np.float32(0.415965), np.float32(0.37287608), np.float32(0.33789062), np.float32(0.28135568), np.float32(0.2801859), np.float32(0.23610541), np.float32(0.19984357), np.float32(0.21655865), np.float32(0.21898606), np.float32(0.22867148), np.float32(0.20037052), np.float32(0.22429512), np.float32(0.23152412), np.float32(0.23619263), np.float32(0.21412817), np.float32(0.21423522), np.float32(0.1964653), np.float32(0.2027793), np.float32(0.19788769), np.float32(0.20473634), np.float32(0.20753427), np.float32(0.21641679), np.float32(0.21897495), np.float32(0.24073642), np.float32(0.2214735), np.float32(0.21763033), np.float32(0.2151989), np.float32(0.21412382), np.float32(0.19532624), np.float32(0.20528065), np.float32(0.20484085), np.float32(0.21223807), np.float32(0.18853843), np.float32(0.22342877), np.float32(0.30640605), np.float32(0.29913557), np.float32(0.3026553), np.float32(0.35850185), np.float32(0.3506439), np.float32(0.34570342), np.float32(0.34948754), np.float32(0.3517865), np.float32(0.35205668), np.float32(0.35600215), np.float32(0.35475945), np.float32(0.34516355), np.float32(0.34703657), np.float32(0.3467521), np.float32(0.36072916), np.float32(0.3446516), np.float32(0.33265147), np.float32(0.33996502), np.float32(0.299085), np.float32(0.2584881), np.float32(0.30199954), np.float32(0.30812162), np.float32(0.2970474), np.float32(0.29886052), np.float32(0.3060119), np.float32(0.2628935), np.float32(0.22394522), np.float32(0.21040191), np.float32(0.1955887), np.float32(0.18218428), np.float32(0.17032963), np.float32(0.18564568), np.float32(0.20446464), np.float32(0.22050977), np.float32(0.2617928), np.float32(0.28979215), np.float32(0.28723362), np.float32(0.284649), np.float32(0.26811832), np.float32(0.2601225), np.float32(0.21208674), np.float32(0.18443361), np.float32(0.17951462), np.float32(0.17815481), np.float32(0.20388913), np.float32(0.18397322), np.float32(0.17658935), np.float32(0.14008723), np.float32(0.15444623), np.float32(0.11468044), np.float32(0.109408855), np.float32(0.10803394), np.float32(0.09875064), np.float32(0.09990332), np.float32(0.10263801), np.float32(0.107161395), np.float32(0.10005881), np.float32(0.09798239), np.float32(0.09118012), np.float32(0.08095477), np.float32(0.08199373), np.float32(0.072755285), np.float32(0.0771929), np.float32(0.076807275), np.float32(0.086326934), np.float32(0.098870195), np.float32(0.11320699), np.float32(0.13581978), np.float32(0.14867167), np.float32(0.16139348), np.float32(0.1494479), np.float32(0.1562717), np.float32(0.13693126), np.float32(0.1666823), np.float32(0.15268636), np.float32(0.14057095), np.float32(0.14185128), np.float32(0.15766701), np.float32(0.14208704), np.float32(0.14164725), np.float32(0.145799), np.float32(0.14309068), np.float32(0.15813716), np.float32(0.16916052), np.float32(0.21769997), np.float32(0.23965967), np.float32(0.26009727), np.float32(0.28473565), np.float32(0.2930487), np.float32(0.29875654), np.float32(0.3013499), np.float32(0.3280201), np.float32(0.36900482), np.float32(0.38713628), np.float32(0.41547474), np.float32(0.38591647), np.float32(0.32187846), np.float32(0.30663824), np.float32(0.3225186), np.float32(0.3172524), np.float32(0.3217362), np.float32(0.32868522), np.float32(0.32629794), np.float32(0.31115055), np.float32(0.30997163), np.float32(0.3493566), np.float32(0.38120133), np.float32(0.40312505), np.float32(0.41160294), np.float32(0.40957257), np.float32(0.4579647), np.float32(0.49984574), np.float32(0.5285691), np.float32(0.543557), np.float32(0.5940507), np.float32(0.60389465), np.float32(0.5844089), np.float32(0.64351135), np.float32(0.64700663), np.float32(0.6937602), np.float32(0.6893898), np.float32(0.6057251), np.float32(0.58657753), np.float32(0.5709057), np.float32(0.6380042), np.float32(0.55532974), np.float32(0.49205524), np.float32(0.53174263), np.float32(0.44103977), np.float32(0.42255652), np.float32(0.4494371), np.float32(0.43399402), np.float32(0.415509), np.float32(0.34204164), np.float32(0.28830728), np.float32(0.23425154), np.float32(0.29654095), np.float32(0.26794872), np.float32(0.35111624), np.float32(0.35088566), np.float32(0.31650984), np.float32(0.34103516), np.float32(0.37413996), np.float32(0.38942078), np.float32(0.35478315), np.float32(0.34020203), np.float32(0.2950008), np.float32(0.24310067), np.float32(0.24303636), np.float32(0.23595142), np.float32(0.24804033), np.float32(0.28792724), np.float32(0.37660757), np.float32(0.44576114), np.float32(0.51192164), np.float32(0.5852771), np.float32(0.699713), np.float32(0.79010695), np.float32(0.83858657), np.float32(0.8600398), np.float32(0.9114451), np.float32(0.8665679), np.float32(0.9099627), np.float32(0.9247699), np.float32(0.9472129), np.float32(0.9519112), np.float32(0.9578324), np.float32(0.95974994), np.float32(0.95949), np.float32(0.964319), np.float32(0.97054493), np.float32(0.9745642), np.float32(0.9747557), np.float32(0.9778225), np.float32(0.9777399), np.float32(0.86136246), np.float32(0.8698192), np.float32(0.8764507), np.float32(0.87480116), np.float32(0.86877), np.float32(0.849154), np.float32(0.86716974), np.float32(0.7986889), np.float32(0.810502), np.float32(0.8271544), np.float32(0.773183), np.float32(0.81253475), np.float32(0.78056234), np.float32(0.7756807), np.float32(0.8329945), np.float32(0.8808069), np.float32(0.88611895), np.float32(0.8858716), np.float32(0.8640437), np.float32(0.8557367), np.float32(0.83404154), np.float32(0.8120731), np.float32(0.8183459), np.float32(0.781601), np.float32(0.7323842), np.float32(0.6953807), np.float32(0.64645326), np.float32(0.62711513), np.float32(0.65896016), np.float32(0.6123806), np.float32(0.57003146), np.float32(0.52020997), np.float32(0.4813488), np.float32(0.43639085), np.float32(0.45684883), np.float32(0.4605532), np.float32(0.3975848), np.float32(0.37877938), np.float32(0.41641292), np.float32(0.36206254), np.float32(0.41761163), np.float32(0.35922617), np.float32(0.39282462), np.float32(0.39847115), np.float32(0.36326298), np.float32(0.3628989), np.float32(0.38387913), np.float32(0.3537532), np.float32(0.31100982), np.float32(0.32557175), np.float32(0.30536538), np.float32(0.26712364), np.float32(0.2533055), np.float32(0.22031638), np.float32(0.28554994), np.float32(0.32025087), np.float32(0.30927688), np.float32(0.2719513), np.float32(0.28318796), np.float32(0.31799862), np.float32(0.26909718), np.float32(0.27024508), np.float32(0.24738857), np.float32(0.28568393), np.float32(0.2192437), np.float32(0.1892801), np.float32(0.16965474), np.float32(0.17342392), np.float32(0.18426454), np.float32(0.20474604), np.float32(0.21837763), np.float32(0.24470355), np.float32(0.19559048), np.float32(0.19120665), np.float32(0.18120752), np.float32(0.18773976), np.float32(0.18490525), np.float32(0.20012493), np.float32(0.2167808), np.float32(0.2480882), np.float32(0.2547842), np.float32(0.25712806), np.float32(0.21857448), np.float32(0.18694222), np.float32(0.18590549), np.float32(0.172586), np.float32(0.15358122), np.float32(0.15968919), np.float32(0.17623512), np.float32(0.18599772), np.float32(0.15952761), np.float32(0.16388771), np.float32(0.15575646), np.float32(0.15751432), np.float32(0.15561762), np.float32(0.17775455), np.float32(0.22047953), np.float32(0.22920786), np.float32(0.2011343)], 'MDIDKDLEAPLYLSPEGWSVFLQRYYQVVHEGAELRHLDAQVQRCEDILQQLRAVVPQMDMEGDRNIWIVKPGAKSRGRGIMCMDHLEEMLKLVNGNPMMMKDGKWVVQKYIERPLLIFGTKFDLRQWFLVTDWNPLTVWFYRDSYIRFSTQPFSLKNLDNSVHLCNNSIQKHLENSCHRHPLLPSDNMWSSQKFQAHLQEMGAPDAWSTVIVPGMKAAVIHALQTSQDTVQCRKASFELYGADFVFGEDFQPWLIEINASPTMAPSTAVTARLCAGVQADTLRVVIDRRLDRNCDTGAFELIYKQPLTTSPASTPRPGCLLPMCSDPRGGSSDCSTASWWALRPCRPQARP': [np.float32(0.51044625), np.float32(0.44248992), np.float32(0.4275915), np.float32(0.40736392), np.float32(0.4068232), np.float32(0.40065154), np.float32(0.40515485), np.float32(0.3733478), np.float32(0.3461693), np.float32(0.31384492), np.float32(0.26259717), np.float32(0.23697688), np.float32(0.20848021), np.float32(0.16269138), np.float32(0.13635786), np.float32(0.13504477), np.float32(0.11839057), np.float32(0.097722106), np.float32(0.09150124), np.float32(0.11496326), np.float32(0.10610042), np.float32(0.10740566), np.float32(0.11377884), np.float32(0.1127078), np.float32(0.13239434), np.float32(0.13057308), np.float32(0.118124016), np.float32(0.115813665), np.float32(0.10488682), np.float32(0.10325081), np.float32(0.08384122), np.float32(0.102863945), np.float32(0.10347168), np.float32(0.09454934), np.float32(0.11477795), np.float32(0.11995916), np.float32(0.105800346), np.float32(0.10705959), np.float32(0.12715793), np.float32(0.12028312), np.float32(0.10454676), np.float32(0.112535566), np.float32(0.11226905), np.float32(0.096587576), np.float32(0.0859309), np.float32(0.0901144), np.float32(0.090714544), np.float32(0.0874605), np.float32(0.08323169), np.float32(0.08738409), np.float32(0.10256857), np.float32(0.100444056), np.float32(0.102342024), np.float32(0.108330645), np.float32(0.11020089), np.float32(0.08998362), np.float32(0.08221688), np.float32(0.091993645), np.float32(0.07287187), np.float32(0.06572216), np.float32(0.083737515), np.float32(0.101745546), np.float32(0.09322262), np.float32(0.09853999), np.float32(0.11160492), np.float32(0.12102015), np.float32(0.10877639), np.float32(0.114951715), np.float32(0.122129165), np.float32(0.11630166), np.float32(0.09070835), np.float32(0.07848066), np.float32(0.066867985), np.float32(0.06388946), np.float32(0.06323977), np.float32(0.04732243), np.float32(0.041015763), np.float32(0.04731507), np.float32(0.04090579), np.float32(0.043652736), np.float32(0.05405756), np.float32(0.05653403), np.float32(0.05681615), np.float32(0.06705251), np.float32(0.07162433), np.float32(0.0698131), np.float32(0.07285707), np.float32(0.06649002), np.float32(0.060620498), np.float32(0.04852784), np.float32(0.052793007), np.float32(0.053563297), np.float32(0.054619525), np.float32(0.062374637), np.float32(0.062834755), np.float32(0.06124558), np.float32(0.057187237), np.float32(0.05518127), np.float32(0.06019749), np.float32(0.059557743), np.float32(0.05526047), np.float32(0.059846144), np.float32(0.07428683), np.float32(0.07913275), np.float32(0.069573745), np.float32(0.07001831), np.float32(0.068693504), np.float32(0.060284387), np.float32(0.054154005), np.float32(0.05112461), np.float32(0.053906802), np.float32(0.05235454), np.float32(0.0532908), np.float32(0.050872993), np.float32(0.045689985), np.float32(0.040363815), np.float32(0.036525216), np.float32(0.031369925), np.float32(0.03127851), np.float32(0.032567494), np.float32(0.033973422), np.float32(0.035167255), np.float32(0.03537777), np.float32(0.037417103), np.float32(0.03890544), np.float32(0.03466455), np.float32(0.03361184), np.float32(0.031692654), np.float32(0.029398894), np.float32(0.029017461), np.float32(0.029127454), np.float32(0.029353054), np.float32(0.030587494), np.float32(0.02940263), np.float32(0.025072671), np.float32(0.023113541), np.float32(0.022578303), np.float32(0.021966523), np.float32(0.020730173), np.float32(0.021219743), np.float32(0.023965912), np.float32(0.02813133), np.float32(0.031103957), np.float32(0.03349728), np.float32(0.03326142), np.float32(0.03639371), np.float32(0.03741348), np.float32(0.03625263), np.float32(0.041556466), np.float32(0.048613008), np.float32(0.05335167), np.float32(0.055420235), np.float32(0.06257211), np.float32(0.05971127), np.float32(0.061317272), np.float32(0.062275298), np.float32(0.0657232), np.float32(0.066422865), np.float32(0.067898534), np.float32(0.07050686), np.float32(0.074484594), np.float32(0.0775682), np.float32(0.07491831), np.float32(0.08330348), np.float32(0.09059752), np.float32(0.08779875), np.float32(0.08551502), np.float32(0.08861405), np.float32(0.10071783), np.float32(0.09058155), np.float32(0.09465543), np.float32(0.093298025), np.float32(0.08692186), np.float32(0.09000932), np.float32(0.09683606), np.float32(0.10921019), np.float32(0.105407625), np.float32(0.11725198), np.float32(0.12777847), np.float32(0.11975991), np.float32(0.11135025), np.float32(0.11265836), np.float32(0.13603103), np.float32(0.13119708), np.float32(0.1083869), np.float32(0.10280885), np.float32(0.10770112), np.float32(0.08272453), np.float32(0.08437031), np.float32(0.095228665), np.float32(0.09817748), np.float32(0.09176316), np.float32(0.09248304), np.float32(0.09774134), np.float32(0.09802338), np.float32(0.10009778), np.float32(0.10135409), np.float32(0.09180024), np.float32(0.08925965), np.float32(0.073345214), np.float32(0.06385955), np.float32(0.058308885), np.float32(0.060092263), np.float32(0.062182743), np.float32(0.061592177), np.float32(0.056519855), np.float32(0.05060156), np.float32(0.05220991), np.float32(0.04798099), np.float32(0.042369425), np.float32(0.045356534), np.float32(0.046150576), np.float32(0.039899394), np.float32(0.03500975), np.float32(0.038695887), np.float32(0.037381414), np.float32(0.041211765), np.float32(0.043411754), np.float32(0.041490946), np.float32(0.043279957), np.float32(0.048236422), np.float32(0.047763105), np.float32(0.050849836), np.float32(0.05565924), np.float32(0.056428686), np.float32(0.05714243), np.float32(0.052037638), np.float32(0.051212758), np.float32(0.053938624), np.float32(0.049499355), np.float32(0.05090382), np.float32(0.054016247), np.float32(0.05990895), np.float32(0.062098183), np.float32(0.06746575), np.float32(0.07203776), np.float32(0.07107577), np.float32(0.07352566), np.float32(0.07755446), np.float32(0.0713217), np.float32(0.068869665), np.float32(0.06272965), np.float32(0.05594224), np.float32(0.05153914), np.float32(0.042988937), np.float32(0.049340364), np.float32(0.044815987), np.float32(0.044447184), np.float32(0.04520382), np.float32(0.05210228), np.float32(0.05883945), np.float32(0.06763918), np.float32(0.07332293), np.float32(0.0752212), np.float32(0.07909985), np.float32(0.08224284), np.float32(0.08239837), np.float32(0.08687928), np.float32(0.087045506), np.float32(0.0883144), np.float32(0.09151292), np.float32(0.08547752), np.float32(0.07561153), np.float32(0.074741565), np.float32(0.07701925), np.float32(0.07752777), np.float32(0.075601384), np.float32(0.08477511), np.float32(0.09185066), np.float32(0.0995071), np.float32(0.120962664), np.float32(0.124708496), np.float32(0.11650938), np.float32(0.11975719), np.float32(0.101308696), np.float32(0.08288106), np.float32(0.074756764), np.float32(0.075808905), np.float32(0.07544029), np.float32(0.07443615), np.float32(0.08229994), np.float32(0.08534028), np.float32(0.09683352), np.float32(0.0957537), np.float32(0.10398364), np.float32(0.10677626), np.float32(0.10851348), np.float32(0.109429896), np.float32(0.10802662), np.float32(0.10933319), np.float32(0.115321025), np.float32(0.10801708), np.float32(0.10633008), np.float32(0.10444462), np.float32(0.10608203), np.float32(0.12201674), np.float32(0.12465934), np.float32(0.1432362), np.float32(0.17148176), np.float32(0.19141069), np.float32(0.21042202), np.float32(0.22265525), np.float32(0.2627888), np.float32(0.28787172), np.float32(0.30542728), np.float32(0.31058848), np.float32(0.34123114), np.float32(0.35295162), np.float32(0.35829714), np.float32(0.3717683), np.float32(0.38579398), np.float32(0.38986942), np.float32(0.41858143), np.float32(0.45639864), np.float32(0.52158827), np.float32(0.52994657), np.float32(0.5513665), np.float32(0.55107665), np.float32(0.57170916), np.float32(0.61149347), np.float32(0.714571), np.float32(0.7111781), np.float32(0.7121003), np.float32(0.65812856), np.float32(0.7921182), np.float32(0.78643686), np.float32(0.7649191), np.float32(0.7710304), np.float32(0.7614632), np.float32(0.76059085), np.float32(0.7504746), np.float32(0.73966956), np.float32(0.7223121), np.float32(0.7849903), np.float32(0.8150232), np.float32(0.8498527), np.float32(0.87939787), np.float32(0.92082936), np.float32(0.9229858), np.float32(0.91893446), np.float32(0.9094998), np.float32(0.8954471), np.float32(0.8973367), np.float32(0.89955467), np.float32(0.90216345), np.float32(0.90827984), np.float32(0.90969384), np.float32(0.91144323), np.float32(0.91739476), np.float32(0.90432185), np.float32(0.9221999), np.float32(0.88869566)], 'MSQPLLLPYRRPGSPLSITVVLLEDSRMATHSRKRPSEAQSRSYAAPRRAMPKTPSRTSIAVKEKLESLCREFQRQNKMLKEECQRVSTEGQNFRMEMSDKFENAMKAVSVKLEEQKNECIAQFEENNSLRNKLKDLADQYNIIQQKYAHQLKEKTLELELADLKIQQHQAKAAQEHAQMVLYAEQVSQLVTTEKNLRVQLAADGEKFQQFQDALSKSNEVFETYKKEMEQMVKAIKDFRKQNEALKNKCENSDIALVKLIEEREVMKKQLDKYKNQKDKLESLCRSLQAERKQSPSVSIPNDASNQEDVTSQKQSPSSSIPDDASNQEDVTSQQPEV': [np.float32(0.9731652), np.float32(0.9765555), np.float32(0.9788846), np.float32(0.9786144), np.float32(0.9792835), np.float32(0.9759454), np.float32(0.9748341), np.float32(0.97002965), np.float32(0.9659674), np.float32(0.9665028), np.float32(0.96191704), np.float32(0.95856166), np.float32(0.9571393), np.float32(0.95633674), np.float32(0.95236075), np.float32(0.9486385), np.float32(0.94860685), np.float32(0.9504951), np.float32(0.9514062), np.float32(0.9524437), np.float32(0.95477456), np.float32(0.95430714), np.float32(0.9551361), np.float32(0.9552295), np.float32(0.95375663), np.float32(0.9496001), np.float32(0.9476382), np.float32(0.94016856), np.float32(0.94024295), np.float32(0.94126517), np.float32(0.9455377), np.float32(0.9448698), np.float32(0.95078063), np.float32(0.95162696), np.float32(0.9502519), np.float32(0.94806165), np.float32(0.9506773), np.float32(0.9534018), np.float32(0.9569871), np.float32(0.9617177), np.float32(0.96272147), np.float32(0.96755743), np.float32(0.96660745), np.float32(0.9592875), np.float32(0.9599689), np.float32(0.95973986), np.float32(0.9563887), np.float32(0.94422317), np.float32(0.93732196), np.float32(0.9291349), np.float32(0.91536427), np.float32(0.9068343), np.float32(0.8948127), np.float32(0.88321346), np.float32(0.8579371), np.float32(0.84381884), np.float32(0.82987887), np.float32(0.8199188), np.float32(0.8140554), np.float32(0.7974835), np.float32(0.78279763), np.float32(0.74728805), np.float32(0.7272426), np.float32(0.6968006), np.float32(0.65976894), np.float32(0.6049655), np.float32(0.56850624), np.float32(0.51766574), np.float32(0.48508635), np.float32(0.4610239), np.float32(0.46585777), np.float32(0.4813795), np.float32(0.46489242), np.float32(0.46830884), np.float32(0.4853179), np.float32(0.45226365), np.float32(0.4273197), np.float32(0.4488759), np.float32(0.45010844), np.float32(0.45666653), np.float32(0.4677722), np.float32(0.48247352), np.float32(0.48951384), np.float32(0.4987276), np.float32(0.5063394), np.float32(0.52501744), np.float32(0.5275308), np.float32(0.5227536), np.float32(0.5246952), np.float32(0.53638905), np.float32(0.5264934), np.float32(0.52801794), np.float32(0.5543713), np.float32(0.5852161), np.float32(0.5741678), np.float32(0.5881732), np.float32(0.5899174), np.float32(0.59847647), np.float32(0.5917056), np.float32(0.5872155), np.float32(0.58017933), np.float32(0.5825139), np.float32(0.5780115), np.float32(0.57335615), np.float32(0.5687515), np.float32(0.56930125), np.float32(0.5665909), np.float32(0.56552124), np.float32(0.56577265), np.float32(0.5670515), np.float32(0.5655321), np.float32(0.5661372), np.float32(0.56513727), np.float32(0.56631064), np.float32(0.5635769), np.float32(0.568161), np.float32(0.568936), np.float32(0.57372355), np.float32(0.57675314), np.float32(0.57330894), np.float32(0.5806169), np.float32(0.59197205), np.float32(0.59350216), np.float32(0.5967275), np.float32(0.5951754), np.float32(0.5978193), np.float32(0.5884459), np.float32(0.5865623), np.float32(0.5853749), np.float32(0.57734656), np.float32(0.57642084), np.float32(0.57585055), np.float32(0.5765463), np.float32(0.575846), np.float32(0.581217), np.float32(0.5829359), np.float32(0.5840174), np.float32(0.5809956), np.float32(0.5821092), np.float32(0.58224857), np.float32(0.58139247), np.float32(0.5858986), np.float32(0.5880606), np.float32(0.58908224), np.float32(0.5861216), np.float32(0.58873177), np.float32(0.58951473), np.float32(0.5875616), np.float32(0.58419555), np.float32(0.5838458), np.float32(0.58682626), np.float32(0.5873493), np.float32(0.5888889), np.float32(0.5995268), np.float32(0.59600484), np.float32(0.5994786), np.float32(0.6116973), np.float32(0.615551), np.float32(0.61559427), np.float32(0.6120227), np.float32(0.6209333), np.float32(0.6122269), np.float32(0.60279906), np.float32(0.60324603), np.float32(0.60407966), np.float32(0.6002696), np.float32(0.59665084), np.float32(0.5966077), np.float32(0.6007591), np.float32(0.5992038), np.float32(0.59616476), np.float32(0.5996232), np.float32(0.5939172), np.float32(0.5924601), np.float32(0.58209926), np.float32(0.5836848), np.float32(0.5853432), np.float32(0.585819), np.float32(0.58173555), np.float32(0.5853493), np.float32(0.5878492), np.float32(0.5896664), np.float32(0.58828), np.float32(0.58907276), np.float32(0.5923472), np.float32(0.5886731), np.float32(0.5874444), np.float32(0.5891028), np.float32(0.586579), np.float32(0.58399713), np.float32(0.58474445), np.float32(0.5838631), np.float32(0.5852005), np.float32(0.5838223), np.float32(0.5819731), np.float32(0.5824708), np.float32(0.58026123), np.float32(0.58234525), np.float32(0.581416), np.float32(0.57909113), np.float32(0.57924074), np.float32(0.5779514), np.float32(0.5775481), np.float32(0.5784764), np.float32(0.57715636), np.float32(0.5808834), np.float32(0.5807155), np.float32(0.58275646), np.float32(0.5850155), np.float32(0.5867452), np.float32(0.58283114), np.float32(0.5850651), np.float32(0.5854373), np.float32(0.5772523), np.float32(0.57955617), np.float32(0.5831094), np.float32(0.57669485), np.float32(0.5534386), np.float32(0.5464583), np.float32(0.5480073), np.float32(0.54238427), np.float32(0.5398816), np.float32(0.53623074), np.float32(0.539083), np.float32(0.5171921), np.float32(0.47588274), np.float32(0.48353484), np.float32(0.47167867), np.float32(0.48389488), np.float32(0.5001198), np.float32(0.5192667), np.float32(0.5323856), np.float32(0.51674587), np.float32(0.50934684), np.float32(0.527699), np.float32(0.522265), np.float32(0.5221087), np.float32(0.5710145), np.float32(0.56450295), np.float32(0.5702691), np.float32(0.57044), np.float32(0.57121813), np.float32(0.57238317), np.float32(0.5752333), np.float32(0.5769304), np.float32(0.57721543), np.float32(0.5789256), np.float32(0.577482), np.float32(0.5827836), np.float32(0.58500797), np.float32(0.58588946), np.float32(0.5885297), np.float32(0.59129244), np.float32(0.5909239), np.float32(0.5891033), np.float32(0.58873594), np.float32(0.58521146), np.float32(0.5819578), np.float32(0.5817372), np.float32(0.5820176), np.float32(0.5755342), np.float32(0.56528854), np.float32(0.55949146), np.float32(0.5617534), np.float32(0.55814815), np.float32(0.5550419), np.float32(0.55436647), np.float32(0.5553341), np.float32(0.55471957), np.float32(0.56200683), np.float32(0.5698113), np.float32(0.56794155), np.float32(0.5687586), np.float32(0.5521656), np.float32(0.5598537), np.float32(0.55154413), np.float32(0.53767675), np.float32(0.54662776), np.float32(0.57441145), np.float32(0.58749217), np.float32(0.61467016), np.float32(0.6397227), np.float32(0.6718959), np.float32(0.7043802), np.float32(0.7267379), np.float32(0.74845976), np.float32(0.7745387), np.float32(0.7951954), np.float32(0.82576513), np.float32(0.84307075), np.float32(0.8587617), np.float32(0.87049025), np.float32(0.87829787), np.float32(0.8887785), np.float32(0.900847), np.float32(0.91044915), np.float32(0.9222283), np.float32(0.9392441), np.float32(0.948577), np.float32(0.95578873), np.float32(0.9648327), np.float32(0.9683196), np.float32(0.9725007), np.float32(0.9751463), np.float32(0.97727376), np.float32(0.9766485), np.float32(0.9771061), np.float32(0.97796553), np.float32(0.977635), np.float32(0.97887003), np.float32(0.97872514), np.float32(0.9791531), np.float32(0.97847605), np.float32(0.9784466), np.float32(0.9779478), np.float32(0.9777524), np.float32(0.978242), np.float32(0.9788801), np.float32(0.97738636), np.float32(0.97778165), np.float32(0.9779098), np.float32(0.97725224), np.float32(0.9773629), np.float32(0.9772165), np.float32(0.97764564), np.float32(0.9771056), np.float32(0.97668934), np.float32(0.9761253), np.float32(0.976548), np.float32(0.9759721), np.float32(0.9761871), np.float32(0.97567797), np.float32(0.9743658), np.float32(0.97299206), np.float32(0.9732415), np.float32(0.9711746), np.float32(0.97018), np.float32(0.9697212)], 'STRLSFTEGNVTSVFSLTWQVRHESCGLPIIHHSKYVCDLPTNHRFPMGKFPRVLHFLFKDQVITENQVWVPEIASSDLLSCVINDEGIVTRCRYETGEVKNLLIILQPYEPLIPSPLFTGGTLLAAELALQRGLACSTAGGTHHAFPGFGSGFCLLNDLAVAAKYVSASLKRKVLIVDLDVHQGDGTAFIFKEEPRVFTFSVHCGKNFPLRKQQSDLDISVDDGLEDKDYLSTVEDHLPWLLDTFRPDLVLYDAGVDPHREDELGKLCLTDQGEPIIDLNLHSSISEFLVSTSWSSVPV': [np.float32(0.4324445), np.float32(0.48009518), np.float32(0.4540546), np.float32(0.4734663), np.float32(0.4524548), np.float32(0.46546188), np.float32(0.3701699), np.float32(0.37311444), np.float32(0.32944682), np.float32(0.299802), np.float32(0.2963691), np.float32(0.2818293), np.float32(0.2764898), np.float32(0.2396106), np.float32(0.22246861), np.float32(0.22151609), np.float32(0.2165326), np.float32(0.2051311), np.float32(0.20388596), np.float32(0.19467323), np.float32(0.15156251), np.float32(0.15801436), np.float32(0.1387539), np.float32(0.14321741), np.float32(0.1375242), np.float32(0.1473718), np.float32(0.12198405), np.float32(0.14444596), np.float32(0.134077), np.float32(0.13799885), np.float32(0.16076368), np.float32(0.18527858), np.float32(0.18669237), np.float32(0.2121889), np.float32(0.19907746), np.float32(0.19568826), np.float32(0.18101078), np.float32(0.1608519), np.float32(0.16055933), np.float32(0.15182242), np.float32(0.14746656), np.float32(0.15908162), np.float32(0.17408314), np.float32(0.16486979), np.float32(0.14440477), np.float32(0.116840504), np.float32(0.10344875), np.float32(0.09423133), np.float32(0.11181533), np.float32(0.16798063), np.float32(0.17593047), np.float32(0.18253978), np.float32(0.16891298), np.float32(0.1488141), np.float32(0.123749554), np.float32(0.11793187), np.float32(0.11979279), np.float32(0.09598659), np.float32(0.093566485), np.float32(0.08428753), np.float32(0.08228602), np.float32(0.09414492), np.float32(0.07545191), np.float32(0.08082131), np.float32(0.0905908), np.float32(0.09578106), np.float32(0.097170375), np.float32(0.099614866), np.float32(0.092172496), np.float32(0.093887076), np.float32(0.09749503), np.float32(0.094753295), np.float32(0.0839374), np.float32(0.08939382), np.float32(0.09749979), np.float32(0.11489957), np.float32(0.12891108), np.float32(0.11988287), np.float32(0.08784946), np.float32(0.08250836), np.float32(0.07223653), np.float32(0.063059285), np.float32(0.06687785), np.float32(0.07345028), np.float32(0.07230298), np.float32(0.07248863), np.float32(0.07972249), np.float32(0.08645362), np.float32(0.076822326), np.float32(0.07779002), np.float32(0.06503841), np.float32(0.060919505), np.float32(0.05929679), np.float32(0.054438405), np.float32(0.054653846), np.float32(0.053377505), np.float32(0.05259899), np.float32(0.049462974), np.float32(0.046448518), np.float32(0.045133956), np.float32(0.047477257), np.float32(0.04889943), np.float32(0.050086297), np.float32(0.05264197), np.float32(0.05301006), np.float32(0.057998545), np.float32(0.055419885), np.float32(0.055706516), np.float32(0.051887054), np.float32(0.053513404), np.float32(0.05085017), np.float32(0.04668197), np.float32(0.04317593), np.float32(0.04144092), np.float32(0.03896471), np.float32(0.03947648), np.float32(0.040222496), np.float32(0.040067416), np.float32(0.040433902), np.float32(0.041692093), np.float32(0.04570642), np.float32(0.049298108), np.float32(0.04330453), np.float32(0.03612666), np.float32(0.034610018), np.float32(0.034036826), np.float32(0.03568702), np.float32(0.033203058), np.float32(0.035918985), np.float32(0.03999262), np.float32(0.042959873), np.float32(0.04645615), np.float32(0.04139416), np.float32(0.036879983), np.float32(0.037850972), np.float32(0.03784944), np.float32(0.04065455), np.float32(0.042759452), np.float32(0.04751864), np.float32(0.045502648), np.float32(0.042308167), np.float32(0.04177455), np.float32(0.045966115), np.float32(0.042060815), np.float32(0.036616806), np.float32(0.029971562), np.float32(0.033054423), np.float32(0.031478245), np.float32(0.030144332), np.float32(0.031563513), np.float32(0.027866652), np.float32(0.026091812), np.float32(0.022514503), np.float32(0.021185538), np.float32(0.020436289), np.float32(0.019158266), np.float32(0.01944954), np.float32(0.018524136), np.float32(0.020024695), np.float32(0.022570658), np.float32(0.027562747), np.float32(0.028609034), np.float32(0.032110732), np.float32(0.029541982), np.float32(0.029131552), np.float32(0.028629977), np.float32(0.028299168), np.float32(0.03091308), np.float32(0.03236254), np.float32(0.036474984), np.float32(0.03429824), np.float32(0.0368813), np.float32(0.041117974), np.float32(0.045147575), np.float32(0.05157596), np.float32(0.0497517), np.float32(0.049052533), np.float32(0.040748294), np.float32(0.038403675), np.float32(0.036188375), np.float32(0.030552763), np.float32(0.031165527), np.float32(0.032717552), np.float32(0.03396336), np.float32(0.029785378), np.float32(0.029852072), np.float32(0.027716326), np.float32(0.028149126), np.float32(0.027944956), np.float32(0.028547853), np.float32(0.027031358), np.float32(0.026349155), np.float32(0.029327825), np.float32(0.029319502), np.float32(0.02975668), np.float32(0.03151299), np.float32(0.032485813), np.float32(0.03187927), np.float32(0.033508375), np.float32(0.033930983), np.float32(0.037636533), np.float32(0.04747473), np.float32(0.06209176), np.float32(0.07274422), np.float32(0.084305346), np.float32(0.09205906), np.float32(0.0884282), np.float32(0.09107951), np.float32(0.08456733), np.float32(0.0837757), np.float32(0.08744472), np.float32(0.10025746), np.float32(0.11379734), np.float32(0.13153487), np.
```
