## Supplementary Data 1 for "Blockiness as Determinant of Liquid Phase Formation by Polypeptide-Like Polymers in Stickers-Spacers Paradigm": IDR_scores.txt (part 474 of 482)

```
float32(0.15288801), np.float32(0.18609333), np.float32(0.20020615), np.float32(0.22658646), np.float32(0.22658528), np.float32(0.21882534), np.float32(0.20158097), np.float32(0.22012079), np.float32(0.21976171), np.float32(0.22466744), np.float32(0.23577464), np.float32(0.24012424), np.float32(0.24149086), np.float32(0.20534685), np.float32(0.17756583), np.float32(0.15991768), np.float32(0.1328165), np.float32(0.110588424), np.float32(0.10884996), np.float32(0.11006723), np.float32(0.120541096), np.float32(0.11280202), np.float32(0.10037418), np.float32(0.08613406), np.float32(0.07420072), np.float32(0.064196005), np.float32(0.061474215), np.float32(0.05792821), np.float32(0.059855655), np.float32(0.059943408), np.float32(0.06540431), np.float32(0.05827505), np.float32(0.05766611), np.float32(0.06942237), np.float32(0.07047437), np.float32(0.082533054), np.float32(0.09005192), np.float32(0.12403779), np.float32(0.13045858), np.float32(0.14687568), np.float32(0.16235091), np.float32(0.15052244), np.float32(0.12758037), np.float32(0.12337104), np.float32(0.12208689), np.float32(0.12227767), np.float32(0.12408126), np.float32(0.14654401), np.float32(0.16262119), np.float32(0.21000405), np.float32(0.21611862), np.float32(0.21452345), np.float32(0.22504069), np.float32(0.22237155), np.float32(0.20186731), np.float32(0.24249937), np.float32(0.24794018), np.float32(0.2193055), np.float32(0.18524821), np.float32(0.15795478), np.float32(0.14203979), np.float32(0.15483434), np.float32(0.1278932), np.float32(0.12290452), np.float32(0.12816203), np.float32(0.139149), np.float32(0.15255304), np.float32(0.16945775), np.float32(0.18014646), np.float32(0.17885621), np.float32(0.15954892), np.float32(0.16342954), np.float32(0.15790394), np.float32(0.14843391), np.float32(0.13144691), np.float32(0.12429202), np.float32(0.13677235), np.float32(0.12823285), np.float32(0.15944715), np.float32(0.13137361), np.float32(0.14030248), np.float32(0.14301094), np.float32(0.15785733), np.float32(0.15096411), np.float32(0.18200181), np.float32(0.16898696)], 'YSSLPDITDDVKSLRSIINPPISKIRNIGIMAHIDAGKTTTTERILYYSGYTRSLGDVDEGDTVTDFMAQERERGITIQSAAVTFDWKGYRVNLIDTPGHVDFTLEVERSLRVLDGAVAVFDASAGVEAQTLTVWKQADKHHIPRICFLNKMDKTGASFTYAIESIREKLKAKPLLLQLPIGEAKSFVGLVDVVTKEKVIWKPTTDSDDGKHFKRELLSETNDPELLKEASDARNALIEQIADLDDEFAELVLGEFSENFDLLSAEKLQAAVRRVTLARTAVPVLCGSSLRNKGVQPLLDAVTMYLPSPDERSHEFLERISRLLLPFADQQIEIPSLPAGNIALTVGLKQTATGDTIVSSKASALAAVRRAGRDLRKSPRQSGEAESLLLAGVEVPDPVFFCTVEPPSMAKQPDLDHALNCLQREDPSLKVRLDPDSGQTILCGMGELHIEIIIDRIKREYGLETYVGPLQIAYRETILNSVRASDTLDRTLGDKKHLVTVELEVRPLASEESGLIPVIEYAKIISEELLNDLQEPVESGIHSACLQGPLLGFPIQDVAVTVHSVTLHPGTSSTMISACASRCLHKALKKADKQVLEPLMNLEVTVPGDYLSSVLADLAQRRGTVQEIQSRQDNKVVSGSVPLAEMRGYSTALRSLTSGSATFALELSNYQAMNLQDQTTLLNRRSGLS': [np.float32(0.47806334), np.float32(0.46386874), np.float32(0.38422903), np.float32(0.43623233), np.float32(0.42406458), np.float32(0.48715758), np.float32(0.45993432), np.float32(0.43144897), np.float32(0.3899725), np.float32(0.37115842), np.float32(0.3153575), np.float32(0.306545), np.float32(0.3011684), np.float32(0.17538106), np.float32(0.18704855), np.float32(0.2025926), np.float32(0.18409394), np.float32(0.15951931), np.float32(0.15248547), np.float32(0.15052733), np.float32(0.14426814), np.float32(0.12271123), np.float32(0.11918911), np.float32(0.12033061), np.float32(0.10830238), np.float32(0.11026457), np.float32(0.1300293), np.float32(0.1376643), np.float32(0.12501733), np.float32(0.12673883), np.float32(0.12717894), np.float32(0.11143598), np.float32(0.10108663), np.float32(0.08183876), np.float32(0.06910161), np.float32(0.060738467), np.float32(0.052526977), np.float32(0.05600684), np.float32(0.0506991), np.float32(0.048794452), np.float32(0.051001865), np.float32(0.05186997), np.float32(0.060516197), np.float32(0.056996364), np.float32(0.060775276), np.float32(0.06630507), np.float32(0.06814248), np.float32(0.06837571), np.float32(0.07320468), np.float32(0.07291763), np.float32(0.069321126), np.float32(0.073073685), np.float32(0.069866024), np.float32(0.07014712), np.float32(0.08850001), np.float32(0.083441235), np.float32(0.08249442), np.float32(0.09842311), np.float32(0.108236305), np.float32(0.12309186), np.float32(0.12688936), np.float32(0.15491803), np.float32(0.16894792), np.float32(0.17811124), np.float32(0.17769651), np.float32(0.17666362), np.float32(0.16757609), np.float32(0.17143929), np.float32(0.1654473), np.float32(0.15473877), np.float32(0.14510353), np.float32(0.12664856), np.float32(0.11449895), np.float32(0.099880375), np.float32(0.09379032), np.float32(0.0891369), np.float32(0.104919955), np.float32(0.10746073), np.float32(0.096353896), np.float32(0.10086502), np.float32(0.09630822), np.float32(0.09010918), np.float32(0.079197146), np.float32(0.07530965), np.float32(0.062805004), np.float32(0.05386081), np.float32(0.050868817), np.float32(0.05113243), np.float32(0.05427392), np.float32(0.050730918), np.float32(0.05849136), np.float32(0.05176253), np.float32(0.05133363), np.float32(0.05144673), np.float32(0.054483842), np.float32(0.05211145), np.float32(0.053685974), np.float32(0.05857162), np.float32(0.05192702), np.float32(0.04863363), np.float32(0.048143007), np.float32(0.04618599), np.float32(0.048618134), np.float32(0.04899809), np.float32(0.05632036), np.float32(0.055701185), np.float32(0.053601906), np.float32(0.05319637), np.float32(0.049348563), np.float32(0.04623954), np.float32(0.041080106), np.float32(0.039225187), np.float32(0.03977045), np.float32(0.043422546), np.float32(0.04363962), np.float32(0.047206566), np.float32(0.05135861), np.float32(0.053453695), np.float32(0.05299292), np.float32(0.051063176), np.float32(0.04771221), np.float32(0.04573158), np.float32(0.045071702), np.float32(0.045090638), np.float32(0.04705149), np.float32(0.052557793), np.float32(0.05769872), np.float32(0.05857548), np.float32(0.07489794), np.float32(0.08296144), np.float32(0.089934535), np.float32(0.089649454), np.float32(0.094687976), np.float32(0.0983088), np.float32(0.08975332), np.float32(0.08231993), np.float32(0.074786074), np.float32(0.06494962), np.float32(0.05958387), np.float32(0.06378522), np.float32(0.057106677), np.float32(0.060930528), np.float32(0.06934352), np.float32(0.071207), np.float32(0.07478982), np.float32(0.07844393), np.float32(0.08009562), np.float32(0.0810315), np.float32(0.07884377), np.float32(0.07556952), np.float32(0.06738712), np.float32(0.050879937), np.float32(0.044568002), np.float32(0.041893378), np.float32(0.036291417), np.float32(0.038582902), np.float32(0.046021894), np.float32(0.05056656), np.float32(0.053179573), np.float32(0.06349247), np.float32(0.07073191), np.float32(0.0805098), np.float32(0.08481073), np.float32(0.08158994), np.float32(0.08157828), np.float32(0.081563435), np.float32(0.079262234), np.float32(0.07202775), np.float32(0.07390331), np.float32(0.075940184), np.float32(0.078400694), np.float32(0.09173098), np.float32(0.091377415), np.float32(0.097180575), np.float32(0.10583007), np.float32(0.1201895), np.float32(0.10963567), np.float32(0.10499403), np.float32(0.1138686), np.float32(0.103292204), np.float32(0.09210016), np.float32(0.08151521), np.float32(0.08234999), np.float32(0.06853706), np.float32(0.07374934), np.float32(0.0777362), np.float32(0.0855429), np.float32(0.089186795), np.float32(0.0972337), np.float32(0.10337871), np.float32(0.11179746), np.float32(0.13640678), np.float32(0.15442605), np.float32(0.17576565), np.float32(0.18863103), np.float32(0.19217022), np.float32(0.21858172), np.float32(0.23685144), np.float32(0.23377453), np.float32(0.26463693), np.float32(0.27141404), np.float32(0.2547199), np.float32(0.29696605), np.float32(0.30250236), np.float32(0.31723848), np.float32(0.31024963), np.float32(0.37048438), np.float32(0.44271052), np.float32(0.45370987), np.float32(0.50827193), np.float32(0.5384392), np.float32(0.5794861), np.float32(0.6104259), np.float32(0.61290646), np.float32(0.55521667), np.float32(0.4922499), np.float32(0.4886301), np.float32(0.4424179), np.float32(0.38955173), np.float32(0.33884382), np.float32(0.36361587), np.float32(0.29347697), np.float32(0.2914265), np.float32(0.29875463), np.float32(0.2861103), np.float32(0.27372897), np.float32(0.28516993), np.float32(0.29893178), np.float32(0.26168647), np.float32(0.2145371), np.float32(0.19410095), np.float32(0.2056656), np.float32(0.17948426), np.float32(0.15653354), np.float32(0.15563191), np.float32(0.14108744), np.float32(0.12633887), np.float32(0.103376575), np.float32(0.11125415), np.float32(0.10662158), np.float32(0.09130255), np.float32(0.086534075), np.float32(0.09159325), np.float32(0.0991357), np.float32(0.08986053), np.float32(0.09537028), np.float32(0.10431072), np.float32(0.100421846), np.float32(0.09535606), np.float32(0.101182126), np.float32(0.10554391), np.float32(0.103398636), np.float32(0.10391444), np.float32(0.10195316), np.float32(0.10719343), np.float32(0.10825629), np.float32(0.09922563), np.float32(0.10427793), np.float32(0.1032102), np.float32(0.092981495), np.float32(0.085948974), np.float32(0.10638227), np.float32(0.09604625), np.float32(0.08596952), np.float32(0.08234697), np.float32(0.08055852), np.float32(0.08033693), np.float32(0.07353639), np.float32(0.079317845), np.float32(0.070661), np.float32(0.058593158), np.float32(0.06042987), np.float32(0.060846455), np.float32(0.057051167), np.float32(0.050909348), np.float32(0.049503256), np.float32(0.052754596), np.float32(0.061186995), np.float32(0.05176694), np.float32(0.053642504), np.float32(0.06642801), np.float32(0.076476306), np.float32(0.07293194), np.float32(0.07744632), np.float32(0.09019392), np.float32(0.087841205), np.float32(0.077940136), np.float32(0.08314206), np.float32(0.09379681), np.float32(0.08631932), np.float32(0.07087149), np.float32(0.06150326), np.float32(0.05451306), np.float32(0.051827878), np.float32(0.053880863), np.float32(0.059496596), np.float32(0.061128214), np.float32(0.07301628), np.float32(0.10649885), np.float32(0.12492572), np.float32(0.13037439), np.float32(0.1063195), np.float32(0.109692596), np.float32(0.10574476), np.float32(0.08754959), np.float32(0.06683514), np.float32(0.07306708), np.float32(0.07744145), np.float32(0.06376579), np.float32(0.057148773), np.float32(0.071594246), np.float32(0.075780265), np.float32(0.06382357), np.float32(0.0665171), np.float32(0.076499514), np.float32(0.0768985), np.float32(0.07205534), np.float32(0.07677202), np.float32(0.085001886), np.float32(0.08194177), np.float32(0.07911883), np.float32(0.08317703), np.float32(0.08075474), np.float32(0.07654438), np.float32(0.07733557), np.float32(0.078925125), np.float32(0.084894724), np.float32(0.09184317), np.float32(0.09414413), np.float32(0.10087475), np.float32(0.0923604), np.float32(0.09044752), np.float32(0.09663711), np.float32(0.10100748), np.float32(0.0903002), np.float32(0.09903873), np.float32(0.10587868), np.float32(0.117475845), np.float32(0.12659878), np.float32(0.13689937), np.float32(0.14058967), np.float32(0.14171329), np.float32(0.16029401), np.float32(0.16628522), np.float32(0.18416508), np.float32(0.14759183), np.float32(0.14462796), np.float32(0.15933138), np.float32(0.17104968), np.float32(0.15800326), np.float32(0.11445999), np.float32(0.115338095), np.float32(0.1130446), np.float32(0.100491874), np.float32(0.106876954), np.float32(0.10774421), np.float32(0.110126145), np.float32(0.12543464), np.float32(0.1568931), np.float32(0.19288267), np.float32(0.19625378), np.float32(0.2124634), np.float32(0.24374914), np.float32(0.20191793), np.float32(0.2119189), np.float32(0.2701989), np.float32(0.23000637), np.float32(0.29082093), np.float32(0.30980957), np.float32(0.32526484), np.float32(0.353643), np.float32(0.3456194), np.float32(0.35734233), np.float32(0.31449336), np.float32(0.35315233), np.float32(0.3508915), np.float32(0.38471562), np.float32(0.3959775), np.float32(0.3828546), np.float32(0.38124275), np.float32(0.42730546), np.float32(0.35530782), np.float32(0.35771346), np.float32(0.3841392), np.float32(0.42816663), np.float32(0.39397696), np.float32(0.30929962), np.float32(0.31373978), np.float32(0.28930473), np.float32(0.26453996), np.float32(0.20401478), np.float32(0.1300278), np.float32(0.12274994), np.float32(0.112827), np.float32(0.10160192), np.float32(0.094562605), np.float32(0.0888976), np.float32(0.09437644), np.float32(0.08730999), np.float32(0.09229123), np.float32(0.10083305), np.float32(0.118003525), np.float32(0.12668069), np.float32(0.12304168), np.float32(0.12365734), np.float32(0.12581311), np.float32(0.112012774), np.float32(0.10422913), np.float32(0.10090494), np.float32(0.090724766), np.float32(0.0772846), np.float32(0.08800413), np.float32(0.119146615), np.float32(0.13609976), np.float32(0.15739247), np.float32(0.16347621), np.float32(0.20099412), np.float32(0.17066021), np.float32(0.184272), np.float32(0.15621504), np.float32(0.14969657), np.float32(0.13862495), np.float32(0.13651495), np.float32(0.13572031), np.float32(0.14681247), np.float32(0.14204212), np.float32(0.13509808), np.float32(0.1435257), np.float32(0.13200562), np.float32(0.11696746), np.float32(0.11674871), np.float32(0.11269741), np.float32(0.10287449), np.float32(0.10663629), np.float32(0.10863057), np.float32(0.10584571), np.float32(0.08871272), np.float32(0.07814006), np.float32(0.06858026), np.float32(0.059874333), np.float32(0.053259186), np.float32(0.051887464), np.float32(0.043902945), np.float32(0.0431007), np.float32(0.04185074), np.float32(0.038945004), np.float32(0.04089323), np.float32(0.04161491), np.float32(0.038607314), np.float32(0.03898035), np.float32(0.041702867), np.float32(0.040718295), np.float32(0.046656318), np.float32(0.052234363), np.float32(0.05301602), np.float32(0.054404765), np.float32(0.056489702), np.float32(0.062493086), np.float32(0.06311478), np.float32(0.061109554), np.float32(0.060829867), np.float32(0.065773316), np.float32(0.07036316), np.float32(0.072018445), np.float32(0.079505645), np.float32(0.08644057), np.float32(0.08960637), np.float32(0.08661556), np.float32(0.0925011), np.float32(0.097819336), np.float32(0.08912695), np.float32(0.084395446), np.float32(0.07889163), np.float32(0.08658433), np.float32(0.0929971), np.float32(0.09732705), np.float32(0.085783), np.float32(0.08571539), np.float32(0.10061165), np.float32(0.10145056), np.float32(0.1011511), np.float32(0.105792135), np.float32(0.12399428), np.float32(0.12802415), np.float32(0.13815537), np.float32(0.14826998), np.float32(0.15932238), np.float32(0.16064322), np.float32(0.1591772), np.float32(0.14029662), np.float32(0.15748996), np.float32(0.15087722), np.float32(0.15532424), np.float32(0.15139832), np.float32(0.15707712), np.float32(0.13650736), np.float32(0.13616267), np.float32(0.14050229), np.float32(0.13762933), np.float32(0.17065366), np.float32(0.19145098), np.float32(0.18682258), np.float32(0.16064128), np.float32(0.15020409), np.float32(0.13222945), np.float32(0.12171704), np.float32(0.10289409), np.float32(0.08707376), np.float32(0.08123737), np.float32(0.06733464), np.float32(0.058693647), np.float32(0.06842777), np.float32(0.06367295), np.float32(0.06332237), np.float32(0.0573722), np.float32(0.07471254), np.float32(0.076014005), np.float32(0.07452502), np.float32(0.069564596), np.float32(0.07448333), np.float32(0.0841131), np.float32(0.07838352), np.float32(0.075089626), np.float32(0.07393325), np.float32(0.06828411), np.float32(0.061999444), np.float32(0.06824785), np.float32(0.073789485), np.float32(0.07903133), np.float32(0.08146481), np.float32(0.09257191), np.float32(0.09619599), np.float32(0.09994299), np.float32(0.10657396), np.float32(0.115511514), np.float32(0.12037392), np.float32(0.122975014), np.float32(0.12317784), np.float32(0.11737394), np.float32(0.10689136), np.float32(0.10555559), np.float32(0.100674845), np.float32(0.10572014), np.float32(0.09463762), np.float32(0.09968679), np.float32(0.10951358), np.float32(0.09304529), np.float32(0.07540562), np.float32(0.058447182), np.float32(0.057900567), np.float32(0.049995996), np.float32(0.046749286), np.float32(0.047781248), np.float32(0.046282217), np.float32(0.047258504), np.float32(0.04911843), np.float32(0.05157441), np.float32(0.05736026), np.float32(0.06673146), np.float32(0.05937366), np.float32(0.056554776), np.float32(0.05373122), np.float32(0.055577476), np.float32(0.05564205), np.float32(0.052057985), np.float32(0.053526107), np.float32(0.049640577), np.float32(0.053554222), np.float32(0.0459955), np.float32(0.043434653), np.float32(0.048982564), np.float32(0.052552186), np.float32(0.0566866), np.float32(0.06739446), np.float32(0.080548495), np.float32(0.07433357), np.float32(0.06819465), np.float32(0.0895063), np.float32(0.10183294), np.float32(0.09781864), np.float32(0.08645985), np.float32(0.09716134), np.float32(0.09178941), np.float32(0.08073055), np.float32(0.083439514), np.float32(0.09114824), np.float32(0.10514392), np.float32(0.095326535), np.float32(0.10063772), np.float32(0.11611718), np.float32(0.11374136), np.float32(0.13239893), np.float32(0.14476794), np.float32(0.14363898), np.float32(0.12230678), np.float32(0.13102162), np.float32(0.14521359), np.float32(0.14842951), np.float32(0.13499805), np.float32(0.12682863), np.float32(0.123945795), np.float32(0.11218462), np.float32(0.09657991), np.float32(0.08982021), np.float32(0.081072554), np.float32(0.07294745), np.float32(0.057756808), np.float32(0.05783416), np.float32(0.06623731), np.float32(0.06729269), np.float32(0.0704306), np.float32(0.07090083), np.float32(0.08570255), np.float32(0.07754426), np.float32(0.09612259), np.float32(0.1038683), np.float32(0.106130436), np.float32(0.10866016), np.float32(0.124124914), np.float32(0.13338171), np.float32(0.13673769), np.float32(0.14454952), np.float32(0.16284364), np.float32(0.21436584), np.float32(0.23942983), np.float32(0.27499786), np.float32(0.2937852), np.float32(0.3435441), np.float32(0.39548275), np.float32(0.4101866), np.float32(0.48013514), np.float32(0.53596085), np.float32(0.5418909), np.float32(0.5832493), np.float32(0.60295063), np.float32(0.62743884), np.float32(0.704794), np.float32(0.71383804), np.float32(0.70000494), np.float32(0.70992976), np.float32(0.68810517), np.float32(0.67925507), np.float32(0.6783969), np.float32(0.66802555), np.float32(0.6663578), np.float32(0.56517255), np.float32(0.5758581), np.float32(0.50723916), np.float32(0.40544817), np.float32(0.36738455), np.float32(0.32008854), np.float32(0.24348824), np.float32(0.23958531), np.float32(0.29963356), np.float32(0.3658438), np.float32(0.36798474), np.float32(0.37582567), np.float32(0.36843154), np.float32(0.35355425), np.float32(0.35009193), np.float32(0.3740991), np.float32(0.4150587), np.float32(0.41631138), np.float32(0.41642243), np.float32(0.47950873), np.float32(0.4818093), np.float32(0.46946242), np.float32(0.4263772), np.float32(0.46281955), np.float32(0.47083187), np.float32(0.47481295), np.float32(0.4765557), np.float32(0.45141768), np.float32(0.45851985), np.float32(0.42693642), np.float32(0.4454763), np.float32(0.48699304), np.float32(0.49652988), np.float32(0.49953243), np.float32(0.533909), np.float32(0.5488342), np.float32(0.5596004), np.float32(0.6173112), np.float32(0.6139936), np.float32(0.6582193), np.float32(0.6677639), np.float32(0.638448), np.float32(0.6769161), np.float32(0.74937034)], 'MDFKYQTQSIKPLFNPQAVVDYYNNTDGSGGTRKDMKELVLKAKQHLVAVGWSLRHLVRECGKREPRYWSPVGNKKYLSVRAACKACLDGQEVEELGGLKGEVVNNDVDVYVPGCSGVERGKREFWIDLFEDSGRRDVVSDLEDGSVDDTGREECELSEGGKKRKIGGEEMNDFDELKKSTGGDSYLSEGPKGEDCKAATRVLRRRTCVNSGKVTETLEDRNDDVCSVCRAGGDLMLCDQCPSAFHAPCLGLSEIPAGEFWYCRSCSCGICGQSVCRDDQFMRDKQCDQCEQHYHVKCIGGYRAGKLERNKWFCSKRCQNIHSGLKRLLGKPIVVDGNNLTWTLLKNNISVDDPKTKKKLKRALVVMHECFKPVAEPWRGRDVGEAVIFSRKSDLKQLDFKGFYTVILQKGNRVVTFATVRVFGDKVAEIPFIATRFNYRRQGMCKTLMNVLEEKLINLGVKKVPLLAKNYFKDQTTIFEILLSGFGKEARQLSLVTTFFRSIFAAIVINIVNEESPSWSGCYLVEYRLWLMVLSFAGQAFCLSEDSVSQLQQKYKAYRFSAGWKKLFHYMQRQNGTFVIPFTVLYSFVILPCCILAVLVIPSYYAMSRSSKVLYVGNLPGDVREREVEDIFYKYGPIAHVDLKIPPRPPGYAFVEFEEARDAADAMRGRDGYDFDGHRLRVELAHGGRGNGNLSSSDRHSNHGGGRGGGGRGGGVSRRSDYRVMVSGLPSSASWQDLKDHMRRAGDVCFAQVFREGGGTTGIVDYTNYDDMKYAIRKLDDSEFKNAFSRGVIRVKVYDSSRSPGPSRGRSYSRSRSRSRSKSRSRTNLQNLNLHAVQDLVQDLYLLALGRALDRSRVLCQDIGYLRHLWGLHVKFSMRLGSNAIFGCGDRSYLDQSFESLSVGPYSIDAVIFLVFLYNETHTWNWHQGYWISVKRNNWILNWVVFGTFADHGQGPGLQHHLGRNVLVKAPKRARVQVHVQVVAVAIVGPGTTLV': [np.float32(0.7653203), np.float32(0.76159793), np.float32(0.6083227), np.float32(0.56267136), np.float32(0.5055022), np.float32(0.6366633), np.float32(0.6573873), np.float32(0.49899268), np.float32(0.4718572), np.float32(0.53219527), np.float32(0.42121688), np.float32(0.3931024), np.float32(0.35399786), np.float32(0.29964948), np.float32(0.29121014), np.float32(0.36705747), np.float32(0.34980166), np.float32(0.35415304), np.float32(0.38087654), np.float32(0.36926898), np.float32(0.3480328), np.float32(0.29712406), np.float32(0.40402618), np.float32(0.4051545), np.float32(0.39090627), np.float32(0.393023), np.float32(0.3966347), np.float32(0.34829956), np.float32(0.33773267), np.float32(0.3065164), np.float32(0.31698197), np.float32(0.2899585), np.float32(0.3067793), np.float32(0.324095), np.float32(0.3125077), np.float32(0.29850164), np.float32(0.22438332), np.float32(0.19626153), np.float32(0.15537053), np.float32(0.123940155), np.float32(0.11365229), np.float32(0.10608918), np.float32(0.08252249), np.float32(0.08150349), np.float32(0.081356905), np.float32(0.07064885), np.float32(0.056969263), np.float32(0.06003454), np.float32(0.07461737), np.float32(0.06964757), np.float32(0.073380336), np.float32(0.08702332), np.float32(0.10686608), np.float32(0.10116434), np.float32(0.106619604), np.float32(0.14121334), np.float32(0.1418171), np.float32(0.15009007), np.float32(0.14428203), np.float32(0.15486735), np.float32(0.14203584), np.float32(0.13829686), np.float32(0.17096101), np.float32(0.18022315), np.float32(0.186807), np.float32(0.1836726), np.float32(0.19626914), np.float32(0.18233423), np.float32(0.16566823), np.float32(0.18262132), np.float32(0.19980171), np.float32(0.17593794), np.float32(0.14999484), np.float32(0.14137226), np.float32(0.12695181), np.float32(0.10874071), np.float32(0.09778258), np.float32(0.09755251), np.float32(0.10811833), np.float32(0.12693068), np.float32(0.15350369), np.float32(0.1736626), np.float32(0.19455649), np.float32(0.1847166), np.float32(0.17821102), np.float32(0.20386212), np.float32(0.19587754), np.float32(0.19068848), np.float32(0.20262164), np.float32(0.22134058), np.float32(0.21958138), np.float32(0.28063658), np.float32(0.33617535), np.float32(0.369235), np.float32(0.4084468), np.float32(0.4400152), np.float32(0.5363409), np.float32(0.51189196), np.float32(0.5131895), np.float32(0.5584293), np.float32(0.512765), np.float32(0.45357597), np.float32(0.42405638), np.float32(0.41375762), np.float32(0.42636567), np.float32(0.3945916), np.float32(0.44825867), np.float32(0.38898027), np.float32(0.39260867), np.float32(0.39309373), np.float32(0.38311365), np.float32(0.33216822), np.float32(0.3037665), np.float32(0.2651242), np.float32(0.18732737), np.float32(0.18214393), np.float32(0.18636751), np.float32(0.17238264), np.float32(0.13023837), np.float32(0.13545747), np.float32(0.16449201), np.float32(0.16890065), np.float32(0.17722537), np.float32(0.18835422), np.float32(0.18875301), np.float32(0.19963495), np.float32(0.21371754), np.float32(0.18455099), np.float32(0.18254837), np.float32(0.19528502), np.float32(0.29781914), np.float32(0.31086168), np.float32(0.3753578), np.float32(0.4599807), np.float32(0.51494783), np.float32(0.6177814), np.float32(0.6168239), np.float32(0.7187934), np.float32(0.77409863), np.float32(0.7900506), np.float32(0.8359808), np.float32(0.87882096), np.float32(0.9052231), np.float32(0.91101134), np.float32(0.9149952), np.float32(0.92813945), np.float32(0.9355928), np.float32(0.9439827), np.float32(0.9468961), np.float32(0.9554653), np.float32(0.9621788), np.float32(0.9652125), np.float32(0.96806693), np.float32(0.967304), np.float32(0.97345555), np.float32(0.9737047), np.float32(0.9738845), np.float32(0.973504), np.float32(0.9729628), np.float32(0.97219986), np.float32(0.9751325), np.float32(0.9761562), np.float32(0.97598255), np.float32(0.97691137), np.float32(0.97735256), np.float32(0.97882664), np.float32(0.9790684), np.float32(0.9784323), np.float32(0.978754), np.float32(0.97837114), np.float32(0.9771985), np.float32(0.97684), np.float32(0.9777931), np.float32(0.977251), np.float32(0.9752841), np.float32(0.97372854), np.float32(0.97521406), np.float32(0.9726829), np.float32(0.96994877), np.float32(0.9715099), np.float32(0.9717406), np.float32(0.9714534), np.float32(0.9720498), np.float32(0.9669454), np.float32(0.96089095), np.float32(0.96174276), np.float32(0.95715445), np.float32(0.95482683), np.float32(0.9501605), np.float32(0.954928), np.float32(0.95212114), np.float32(0.93900746), np.float32(0.9351357), np.float32(0.91677076), np.float32(0.8991491), np.float32(0.87188214), np.float32(0.8205995), np.float32(0.7809238), np.float32(0.7579754), np.float32(0.72353095), np.float32(0.69975835), np.float32(0.6398551), np.float32(0.63726044), np.float32(0.59278286), np.float32(0.60761815), np.float32(0.5598652), np.float32(0.543632), np.float32(0.5385804), np.float32(0.5155516), np.float32(0.4980022), np.float32(0.52706015), np.float32(0.4817918), np.float32(0.50384337), np.float32(0.47568095), np.float32(0.4538375), np.float32(0.45138153), np.float32(0.44613355), np.float32(0.39682758), np.float32(0.42603147), np.float32(0.43785837), np.float32(0.4553327), np.float32(0.41983443), np.float32(0.38635844), np.float32(0.35958), np.float32(0.3122042), np.float32(0.2712117), np.float32(0.25748545), np.float32(0.23361848), np.float32(0.17687602), np.float32(0.15886301), np.float32(0.15887001), np.float32(0.15347835), np.float32(0.13749729), np.float32(0.1342051), np.float32(0.123891294), np.float32(0.11457628), np.float32(0.11139464), np.float32(0.109992065), np.float32(0.11735542), np.float32(0.122108474), np.float32(0.12604946), np.float32(0.14307566), np.float32(0.14567177), np.float32(0.14635256), np.float32(0.13755736), np.float32(0.1382405), np.float32(0.1478677), np.float32(0.15440701), np.float32(0.1398769), np.float32(0.14476693), np.float32(0.15357892), np.float32(0.13006309), np.float32(0.14055972), np.float32(0.15644436), np.float32(0.14779441), np.float32(0.14650519), np.float32(0.1254656), np.float32(0.13010642), np.float32(0.13621266), np.float32(0.12585928), np.float32(0.123525575), np.float32(0.13087186), np.float32(0.12725994), np.float32(0.11021693), np.float32(0.1092653), np.float32(0.1181423), np.float32(0.119327284), np.float32(0.11968715), np.float32(0.1324945), np.float32(0.1290472), np.float32(0.12154424), np.float32(0.12492009), np.float32(0.13467558), np.float32(0.14456049), np.float32(0.1551351), np.float32(0.16616811), np.float32(0.16772214), np.float32(0.17183256), np.float32(0.17202991), np.float32(0.17417064), np.float32(0.18896776), np.float32(0.18251139), np.float32(0.17564383), np.float32(0.17259343), np.float32(0.1656741), np.float32(0.17124335), np.float32(0.17244332), np.float32(0.16216373), np.float32(0.16623802), np.float32(0.17009667), np.float32(0.15653417), np.float32(0.18295774), np.float32(0.17069955), np.float32(0.16510035), np.float32(0.19047765), np.float32(0.17208834), np.float32(0.173778), np.float32(0.18714574), np.float32(0.17456646), np.float32(0.20117423), np.float32(0.16498615), np.float32(0.15166628), np.float32(0.1484535), np.float32(0.13689378), np.float32(0.1476873), np.float32(0.1464311), np.float32(0.14481246), np.float32(0.15400979), np.float32(0.15228704), np.float32(0.14083442), np.float32(0.15249762), np.float32(0.1551024), np.float32(0.15282367), np.float32(0.1505027), np.float32(0.14582102), np.float32(0.15042639), np.float32(0.1366503), np.float32(0.13708709), np.float32(0.12694685), np.float32(0.1340889), np.float32(0.12515652), np.float32(0.11820913), np.float32(0.12432474), np.float32(0.12138595), np.float32(0.12822549), np.float32(0.13969508), np.float32(0.1597204), np.float32(0.17027788), np.float32(0.1507834), np.float32(0.1399702), np.float32(0.14370862), np.float32(0.1191837), np.float32(0.08621218), np.float32(0.09111145), np.float32(0.08909484), np.float32(0.085110575), np.float32(0.08809155), np.float32(0.09041867), np.float32(0.087751344), np.float32(0.083809674), np.float32(0.09182301), np.float32(0.098517865), np.float32(0.10586882), np.float32(0.11327456), np.float32(0.117098436), np.float32(0.123997845), np.float32(0.13987535), np.float32(0.1497747), np.float32(0.13628246), np.float32(0.14020519), np.float32(0.13238), np.float32(0.10552633), np.float32(0.106725164), np.float32(0.1122033), np.float32(0.11625453), np.float32(0.11399482), np.float32(0.121931665), np.float32(0.12925325), np.float32(0.11906486), np.float32(0.11086322), np.float32(0.10467702), np.float32(0.11159359), np.float32(0.109722614), np.float32(0.09968294), np.float32(0.09405557), np.float32(0.095934406), np.float32(0.09321165), np.float32(0.08758718), np.float32(0.09066938), np.float32(0.09887396), np.float32(0.09149588), np.float32(0.082871675), np.float32(0.083449766), np.float32(0.076590806), np.float32(0.06825966), np.float32(0.0715796), np.float32(0.07007656), np.float32(0.067966335), np.float32(0.06749532), np.float32(0.077828094), np.float32(0.0886968), np.float32(0.09476829), np.float32(0.10744889), np.float32(0.106457725), np.float32(0.1116868), np.float32(0.11835349), np.float32(0.108564645), np.float32(0.110708036), np.float32(0.09968107), np.float32(0.09964928), np.float32(0.10458911), np.float32(0.09275976), np.float32(0.08206569), np.float32(0.07424263), np.float32(0.06594194), np.float32(0.06097674), np.float32(0.0571154), np.float32(0.059153046), np.float32(0.068836816), np.float32(0.077861965), np.float32(0.085473105), np.float32(0.09043061), np.float32(0.089682914), np.float32(0.08018576), np.float32(0.06198506), np.float32(0.05642308), np.float32(0.051299147), np.float32(0.04769503), np.float32(0.04030144), np.float32(0.041449614), np.float32(0.039144635), np.float32(0.03630255), np.float32(0.038333353), np.float32(0.03629621), np.float32(0.038670868), np.float32(0.045829196), np.float32(0.0463964), np.float32(0.05066794), np.float32(0.04776562), np.float32(0.05458414), np.float32(0.05664325), np.float32(0.0512589), np.float32(0.04279642), np.float32(0.043029375), np.float32(0.04146266), np.float32(0.039464295), np.float32(0.04176267), np.float32(0.04895768), np.float32(0.058324613), np.float32(0.065014265), np.float32(0.07745259), np.float32(0.08999305), np.float32(0.09209047), np.float32(0.0869632), np.float32(0.09616063), np.float32(0.09920347), np.float32(0.0872791), np.float32(0.07859816), np.float32(0.07384055), np.float32(0.06842435), np.float32(0.06198323), np.float32(0.060846455), np.float32(0.07312087), np.float32(0.07431465), np.float32(0.0737593), np.float32(0.08157674), np.float32(0.092078835), np.float32(0.08688611), np.float32(0.08798929), np.float32(0.0929065), np.float32(0.11268802), np.float32(0.11844005), np.float32(0.11689568), np.float32(0.11293726), np.float32(0.1075003), np.float32(0.100774884), np.float32(0.09480518), np.float32(0.11059593), np.float32(0.10964096), np.float32(0.104398385), np.float32(0.11800451), np.float32(0.13672186), np.float32(0.13358307), np.float32(0.14323568), np.float32(0.1516528), np.float32(0.14472792), np.float32(0.124661), np.float32(0.10221099), np.float32(0.10715421), np.float32(0.094373666), np.float32(0.06795279), np.float32(0.066245444), np.float32(0.07149977), np.float32(0.07160966), np.float32(0.06643474), np.float32(0.06484992), np.float32(0.08554669), np.float32(0.08892497), np.float32(0.091229625), np.float32(0.09743574), np.float32(0.10658391), np.float32(0.09491529), np.float32(0.0840183), np.float32(0.080341615), np.float32(0.07981053), np.float32(0.063959755), np.float32(0.060028642), np.float32(0.059339006), np.float32(0.057381187), np.float32(0.059553765), np.float32(0.059377983), np.float32(0.056074824), np.float32(0.053363923), np.float32(0.050296407), np.float32(0.051042695), np.float32(0.05085802), np.float32(0.042183347), np.float32(0.039112095), np.float32(0.037017554), np.float32(0.036780387), np.float32(0.0346734), np.float32(0.036445484), np.float32(0.049448766), np.float32(0.05191153), np.float32(0.05635035), np.float32(0.055254392), np.float32(0.06618564), np.float32(0.07588598), np.float32(0.066888966), np.float32(0.08201554), np.float32(0.081956916), np.float32(0.08231233), np.float32(0.07412587), np.float32(0.08013835), np.float32(0.07453372), np.float32(0.07721454), np.float32(0.08783066), np.float32(0.09306245), np.float32(0.09186857), np.float32(0.08924298), np.float32(0.091963276), np.float32(0.093232386), np.float32(0.0933651), np.float32(0.100876704), np.float32(0.103796594), np.float32(0.09565064), np.float32(0.08556719), np.float32(0.07017852), np.float32(0.06359973), np.float32(0.045797493), np.float32(0.026945034), np.float32(0.03752471), np.float32(0.03437897), np.float32(0.045938488), np.float32(0.054507196), np.float32(0.049653348), np.float32(0.04478476), np.float32(0.038764283), np.float32(0.04039492), np.float32(0.04021056), np.float32(0.04087068), np.float32(0.04741655), np.float32(0.047595665), np.float32(0.051207036), np.float32(0.058742024), np.float32(0.060940955), np.float32(0.06870653), np.float32(0.09054224), np.float32(0.094050765), np.float32(0.099971995), np.float32(0.12041785), np.float32(0.12716421), np.float32(0.121921346), np.float32(0.13495372), np.float32(0.16252589), np.float32(0.17968513), np.float32(0.17875168), np.float32(0.16667117), np.float32(0.14485073), np.float32(0.14421858), np.float32(0.13475679), np.float32(0.14144972), np.float32(0.14655636), np.float32(0.17934807), np.float32(0.16792539), np.float32(0.16659422), np.float32(0.15838641), np.float32(0.17252432), np.float32(0.13935177), np.float32(0.12818797), np.float32(0.12842049), np.float32(0.11620589), np.float32(0.13153906), np.float32(0.120100796), np.float32(0.10887607), np.float32(0.109784015), np.float32(0.10872518), np.float32(0.09523185), np.float32(0.08954679), np.float32(0.095062226), np.float32(0.10106082), np.float32(0.09192396), np.float32(0.0948336), np.float32(0.099241704), np.float32(0.11448053), np.float32(0.096507266), np.float32(0.10264275), np.float32(0.10979765), np.float32(0.10193063), np.float32(0.096929856), np.float32(0.11434556), np.float32(0.11002119), np.float32(0.1174804), np.float32(0.1458758), np.float32(0.1485287), np.float32(0.1392716), np.float32(0.17764327), np.float32(0.18031074), np.float32(0.19095582), np.float32(0.1899768), np.float32(0.1846005), np.float32(0.18521568), np.float32(0.16096708), np.float32(0.17013457), np.float32(0.20165557), np.float32(0.18062161), np.float32(0.19533725), np.float32(0.11901225), np.float32(0.098487735), np.float32(0.08290653), np.float32(0.07323875), np.float32(0.079911835), np.float32(0.09030859), np.float32(0.10887373), np.float32(0.12927343), np.float32(0.14508992), np.float32(0.12368425), np.float32(0.09850268), np.float32(0.08779361), np.float32(0.07498678), np.float32(0.078730255), np.float32(0.0811676), np.float32(0.095829986), np.float32(0.10604697), np.float32(0.10715687), np.float32(0.116498634), np.float32(0.09843681), np.float32(0.08984376), np.float32(0.09650009), np.float32(0.0955574), np.float32(0.09903696), np.float32(0.10333687), np.float32(0.10857316), np.float32(0.10587717), np.float32(0.09375256), np.float32(0.10504369), np.float32(0.1196677), np.float32(0.12768917), np.float32(0.13189441), np.float32(0.1308263), np.float32(0.12748832), np.float32(0.12874144), np.float32(0.12577483), np.float32(0.14537133), np.float32(0.14064401), np.float32(0.12931836), np.float32(0.114836976), np.float32(0.121745646), np.float32(0.120623514), np.float32(0.124371044), np.float32(0.1248884), np.float32(0.12534882), np.float32(0.12224143), np.float32(0.13037719), np.float32(0.12174932), np.float32(0.13043088), np.float32(0.13037589), np.float32(0.14322527), np.float32(0.14120889), np.float32(0.1276521), np.float32(0.12408359), np.float32(0.115405105), np.float32(0.11343464), np.float32(0.115484), np.float32(0.13939026), np.float32(0.1480653), np.float32(0.1603277), np.float32(0.16759019), np.float32(0.1648034), np.float32(0.18469533), np.float32(0.18117568), np.float32(0.16915181), np.float32(0.18369736), np.float32(0.14888357), np.float32(0.15000139), np.float32(0.15590028), np.float32(0.16589846), np.float32(0.18520395), np.float32(0.21184213), np.float32(0.2680211), np.float32(0.33607376), np.float32(0.3702744), np.float32(0.4076159), np.float32(0.47202048), np.float32(0.48437613), np.float32(0.57091826), np.float32(0.6366874), np.float32(0.7043902), np.float32(0.75248295), np.float32(0.79664516), np.float32(0.82061064), np.float32(0.8604868), np.float32(0.8905378), np.float32(0.909366), np.float32(0.9395657), np.float32(0.9562172), np.float32(0.96042615), np.float32(0.96685576), np.float32(0.97002023), np.float32(0.97410786), np.float32(0.97672415), np.float32(0.9813958), np.float32(0.98153746), np.float32(0.98026544), np.float32(0.98275363), np.float32(0.98303795), np.float32(0.9830852), np.float32(0.98297244), np.float32(0.98147935), np.float32(0.9810434), np.float32(0.9789068), np.float32(0.9753677), np.float32(0.9623285), np.float32(0.9413766), np.float32(0.92237717), np.float32(0.8990645), np.float32(0.8754858), np.float32(0.84487736), np.float32(0.8133965), np.float32(0.7310264), np.float32(0.59493595), np.float32(0.43208456), np.float32(0.26492998), np.float32(0.17578278), np.float32(0.14738877), np.float32(0.14931497), np.float32(0.10385344), np.float32(0.10157961), np.float32(0.12012886), np.float32(0.1108004), np.float32(0.08496597), np.float32(0.08097579), np.float32(0.09626849), np.float32(0.079824194), np.float32(0.08163279), np.float32(0.090356804), np.float32(0.0977449), np.float32(0.09179389), np.float32(0.092800245), np.float32(0.083478376), np.float32(0.083789006), np.float32(0.08209787), np.float32(0.07357397), np.float32(0.07117147), np.float32(0.08362114), np.float32(0.07992907), np.float32(0.086190455), np.float32(0.10061804), np.float32(0.08344542), np.float32(0.076935336), np.float32(0.080071986), np.float32(0.07294807), np.float32(0.059022766), np.float32(0.06309248), np.float32(0.062354755), np.float32(0.05888152), np.float32(0.055790074), np.float32(0.06003762), np.float32(0.066813305), np.float32(0.06373141), np.float32(0.062629774), np.float32(0.06771897), np.float32(0.06855418), np.float32(0.06324501), np.float32(0.06179001), np.float32(0.069204666), np.float32(0.075141236), np.float32(0.069270454), np.float32(0.074365094), np.float32(0.06946183), np.float32(0.07220429), np.float32(0.07893916), np.float32(0.07680758), np.float32(0.08350866), np.float32(0.08809707), np.float32(0.08829255), np.float32(0.09222423), np.float32(0.09429154), np.float32(0.09559487), np.float32(0.0970351), np.float32(0.09800454), np.float32(0.09467368), np.float32(0.09356283), np.float32(0.09045436), np.float32(0.0981055), np.float32(0.08950114), np.float32(0.08799304), np.float32(0.09358772), np.float32(0.10607827), np.float32(0.11820937), np.float32(0.14930782), np.float32(0.1810674), np.float32(0.2341574), np.float32(0.28212538), np.float32(0.31029606), np.float32(0.30233335), np.float32(0.35288575), np.float32(0.33689594), np.float32(0.3967703), np.float32(0.41370833), np.float32(0.45087442), np.float32(0.50917405), np.float32(0.53580695), np.float32(0.6076433), np.float32(0.70585376), np.float32(0.7872384), np.float32(0.8635801), np.float32(0.9081391), np.float32(0.92392564), np.float32(0.9339893), np.float32(0.95142376), np.float32(0.9562576), np.float32(0.96048546), np.float32(0.96276367), np.float32(0.96377754), np.float32(0.96612006), np.float32(0.9648726), np.float32(0.95332587), np.float32(0.94539064), np.float32(0.9274675), np.float32(0.89439493), np.float32(0.87461954), np.float32(0.83495325), np.float32(0.7884134), np.float32(0.7377513), np.float32(0.6752117), np.float32(0.63347864), np.float32(0.54720783), np.float32(0.3936758), np.float32(0.34928647), np.float32(0.2950955), np.float32(0.23152116), np.float32(0.22015744), np.float32(0.17312248), np.float32(0.12972474), np.float32(0.09774517), np.float32(0.07671573), np.float32(0.06440204), np.float32(0.048764985), np.float32(0.04928945), np.float32(0.04616336), np.float32(0.040235035), np.float32(0.03825091), np.float32(0.039282765), np.float32(0.03897008), np.float32(0.038455885), np.float32(0.037738897), np.float32(0.038951173), np.float32(0.036817763), np.float32(0.042148106), np.float32(0.039955217), np.float32(0.037382632), np.float32(0.040245946), np.float32(0.038581196), np.float32(0.0358785), np.float32(0.037873074), np.float32(0.040519137), np.float32(0.041604854), np.float32(0.03955133), np.float32(0.0389972), np.float32(0.044940177), np.float32(0.048856903), np.float32(0.0515239), np.float32(0.053733002), np.float32(0.05368508), np.float32(0.05273493), np.float32(0.047523566), np.float32(0.042310882), np.float32(0.039343856), np.float32(0.03602815), np.float32(0.036968354), np.float32(0.03999459), np.float32(0.038203716), np.float32(0.034799207), np.float32(0.0347882), np.float32(0.03864256), np.float32(0.038184788), np.float32(0.041304547), np.float32(0.0469621), np.float32(0.05066909), np.float32(0.051509827), np.float32(0.057682335), np.float32(0.05933073), np.float32(0.061325327), np.float32(0.06904292), np.float32(0.06505665), np.float32(0.059425198), np.float32(0.065306485), np.float32(0.06660251), np.float32(0.070369504), np.float32(0.07067108), np.float32(0.06797952), np.float32(0.06898912), np.float32(0.07566951), np.float32(0.084467605), np.float32(0.088685066), np.float32(0.0793934), np.float32(0.07447808), np.float32(0.067676924), np.float32(0.07557809), np.float32(0.08029519), np.float32(0.08090928), np.float32(0.075987026), np.float32(0.07520079), np.float32(0.0662066), np.float32(0.066116594), np.float32(0.082567595), np.float32(0.08007831), np.float32(0.0774347), np.float32(0.09564045), np.float32(0.081556484), np.float32(0.091688156), np.float32(0.08634057), np.float32(0.085188724), np.float32(0.07690728), np.float32(0.08203272), np.float32(0.11568107), np.float32(0.121368356), np.float32(0.10506527), np.float32(0.10756384), np.float32(0.102713265), np.float32(0.099601425), np.float32(0.09421914), np.float32(0.09396115), np.float32(0.09824657), np.float32(0.0947193), np.float32(0.09502527), np.float32(0.09385391), np.float32(0.09431506), np.float32(0.091392055), np.float32(0.09843056), np.float32(0.097723365), np.float32(0.08503918), np.float32(0.08131), np.float32(0.08551357), np.float32(0.080760956), np.float32(0.07574018), np.float32(0.067863874), np.float32(0.06632766), np.float32(0.07250729), np.float32(0.080814086), np.float32(0.08933266), np.float32(0.12520225), np.float32(0.11223263), np.float32(0.11376434), np.float32(0.15493602), np.float32(0.17769845), np.float32(0.28447226), np.float32(0.19740887), np.float32(0.30407536), np.float32(0.2874801), np.float32(0.29171845), np.float32(0.25927526), np.float32(0.319708), np.float32(0.32209635), np.float32(0.3263967), np.float32(0.33141646), np.float32(0.37130123), np.float32(0.34078154), np.float32(0.33938712), np.float32(0.36189103), np.float32(0.38474), np.float32(0.36030856), np.float32(0.40283653), np.float32(0.38742775), np.float32(0.42391118), np.float32(0.36046708), np.float32(0.32565856), np.float32(0.288263), np.float32(0.2782681), np.float32(0.29519737), np.float32(0.3029891), np.float32(0.26758417), np.float32(0.2877514), np.float32(0.25328276), np.float32(0.24905439), np.float32(0.30198285), np.float32(0.27260143), np.float32(0.4243779), np.float32(0.42615858), np.float32(0.41566548), np.float32(0.4697374), np.float32(0.67427236), np.float32(0.6726452), np.float32(0.72241056), np.float32(0.64737314), np.float32(0.6275357), np.float32(0.36512622), np.float32(0.2300958), np.float32(0.17405346), np.float32(0.110143624), np.float32(0.1549485), np.float32(0.14087898), np.float32(0.20514649), np.float32(0.2485692)], 'SLLAETDDYAEIIDEEDTYTMPSTRDYEIQRERIELGRCIGEGQFGDVHQGVYMSPPTQENPAMAVAIKTCKNCTSDSVREKFLQEALTMRQFDHPHIVKLIGVITENPVWIIMELCTLGELRSFLQVRKYSLDLASLILYAYQLSTALAYLESKRFVHRDIAARNVLVSSTDCVKLGDFGLSRYMEDSTYYKGYKHQNKMVTFWLPSESVHYQVFFFLTRADQVLQGIVHIFWSIFKKKKKKNQLVKMLDILPRIENLRISPTPPSKNKTKHACWRLLWLTSSTGGPKFEELKCWSHTILEEEKLQQEERLRMEMRRQATVPWDSGGSDEAPPKQTRPSLELPRGSMGPGPNAVLLTQHVQVSNFPCSHGIPAVSGSVYSGQASILDHHDSWNHIRPQDMLMWSPNMEVNITFSMQNVQILLCVCLFTLPLIRQQQETEEDQRWLEKEERLLKPDVRISRGSIDREEVGGLQGPTGSQHIYQPVGKPDHVAPPKKPPRPGAPSHLGSLASLNNPVESYNEGVKIQPQEISPPPTANLDRSNDKVYENVTGLVKAVIEMSSKIQPAPPEEYVPMVKEVGLALRTLLATVDETIPVLPASTHREIEMAQKLLNSDLAELINKMKLAQQYVMTSLQQDYKKQMLTAAHALAVDAKNLLDVIDQARLKMIGQSRPH': [np.float32(0.90739095), np.float32(0.928091), np.float32(0.92111886), np.float32(0.93301725), np.float32(0.9334095), np.float32(0.93076354), np.float32(0.9290597), np.float32(0.9306064), np.float32(0.92645246), np.float32(0.9261704), np.float32(0.9116998), np.float32(0.8969188), np.float32(0.8790879), np.float32(0.85531306), np.float32(0.8113166), np.float32(0.677477), np.float32(0.6243868), np.float32(0.5765908), np.float32(0.52441275), np.float32(0.5071081), np.float32(0.46793702), np.float32(0.48155105), np.float32(0.45180085), np.float32(0.42101613), np.float32(0.40132496), np.float32(0.3935079), np.float32(0.38014203), np.float32(0.34294888), np.float32(0.28723234), np.float32(0.25134277), np.float32(0.25040424), np.float32(0.2329603), np.float32(0.23171547), np.float32(0.22717687), np.float32(0.22363667), np.float32(0.23057951), np.float32(0.22411662), np.float32(0.21874677), np.float32(0.21301155), np.float32(0.20657757), np.float32(0.21806952), np.float32(0.23078707), np.float32(0.25261524), np.float32(0.31009382), np.float32(0.3431544), np.float32(0.34626868), np.float32(0.43848026), np.float32(0.5550821), np.float32(0.63162947), np.float32(0.6457517), np.float32(0.6746315), np.float32(0.72188914), np.float32(0.6178911), np.float32(0.476443), np.float32(0.3850342), np.float32(0.39671472), np.float32(0.32768488), np.float32(0.34879154), np.float32(0.2567246), np.float32(0.19894944), np.float32(0.24509443), np.float32(0.26208964), np.float32(0.31942388), np.float32(0.4013367), np.float32(0.3467804), np.float32(0.36767757), np.float32(0.34569705), np.float32(0.34322456), np.float32(0.3423455), np.float32(0.3368529), np.float32(0.32347858), np.float32(0.24140085), np.float32(0.19203767), np.float32(0.2117541), np.float32(0.19021444), np.float32(0.15892898), np.float32(0.15521479), np.float32(0.16328609), np.float32(0.16024736), np.float32(0.15152584), np.float32(0.15320416), np.float32(0.14724357), np.float32(0.15230402), np.float32(0.16152368), np.float32(0.14554049), np.float32(0.14074542), np.float32(0.12654254), np.float32(0.112370886), np.float32(0.11547027), np.float32(0.093717664), np.float32(0.073876806), np.float32(0.08254307), np.float32(0.08055627), np.float32(0.06342076), np.float32(0.056980807), np.float32(0.07178358), np.float32(0.07716857), np.float32(0.06362963), np.float32(0.05949106), np.float32(0.061587863), np.float32(0.057644624), np.float32(0.046420604), np.float32(0.0477541), np.float32(0.041520786), np.float32(0.034991004), np.float32(0.031158734), np.float32(0.028995596), np.float32(0.027523601), np.float32(0.025487576), np.float32(0.025790626), np.float32(0.027566096), np.float32(0.028295955), np.float32(0.028279526), np.float32(0.028857995), np.float32(0.031547006), np.float32(0.03471558), np.float32(0.039005972), np.float32(0.04551255), np.float32(0.049515206), np.float32(0.04426384), np.float32(0.042047318), np.float32(0.041173384), np.float32(0.04381556), np.float32(0.039168574), np.float32(0.039782334), np.float32(0.0403452), np.float32(0.039113313), np.float32(0.03834945), np.float32(0.03759368), np.float32(0.03832453), np.float32(0.034237), np.float32(0.03508986), np.float32(0.031690788), np.float32(0.028090067), np.float32(0.027593194), np.float32(0.024108132), np.float32(0.021600414), np.float32(0.023223955), np.float32(0.022964356), np.float32(0.020588104), np.float32(0.019993834), np.float32(0.01857679), np.float32(0.01849564), np.float32(0.02021235), np.float32(0.022728834), np.float32(0.022945832), np.float32(0.022498779), np.float32(0.023843108), np.float32(0.027036984), np.float32(0.029907467), np.float32(0.033817522), np.float32(0.038146995), np.float32(0.041628145), np.float32(0.046795245), np.float32(0.04909318), np.float32(0.04687799), np.float32(0.050840095), np.float32(0.05486428), np.float32(0.05478504), np.float32(0.058086198), np.float32(0.07034414), np.float32(0.07516523), np.float32(0.08486661), np.float32(0.07707688), np.float32(0.08059341), np.float32(0.07912174), np.float32(0.07663515), np.float32(0.07275572), np.float32(0.06599697), np.float32(0.06545685), np.float32(0.06656818), np.float32(0.06290576), np.float32(0.060049735), np.float32(0.057171002), np.float32(0.057101257), np.float32(0.06430382), np.float32(0.07070989), np.float32(0.07617258), np.float32(0.082122274), np.float32(0.08783996), np.float32(0.09467155), np.float32(0.104844265), np.float32(0.11061356), np.float32(0.1132383), np.float32(0.11755344), np.float32(0.12089316), np.float32(0.13307196), np.float32(0.1392008), np.float32(0.15144996), np.float32(0.16298768), np.float32(0.1466693), np.float32(0.13051462), np.float32(0.1163651), np.float32(0.106603056), np.float32(0.10266766), np.float32(0.10594208), np.float32(0.10115869), np.float32(0.11013318), np.float32(0.107005805), np.float32(0.09507533), np.float32(0.08562315), np.float32(0.07615708), np.float32(0.07060159), np.float32(0.06630628), np.float32(0.06276073), np.float32(0.043829396), np.float32(0.039575946), np.float32(0.0351632), np.float32(0.029823026), np.float32(0.028802121), np.float32(0.027832868), np.float32(0.027172381), np.float32(0.027501471), np.float32(0.029153507), np.float32(0.027925987), np.float32(0.030999677), np.float32(0.028912127), np.float32(0.028506326), np.float32(0.030251196), np.float32(0.032864004), np.float32(0.02855007), np.float32(0.02168857), np.float32(0.02026202), np.float32(0.020528432), np.float32(0.019686526), np.float32(0.020354211), np.float32(0.025215711), np.float32(0.033792797), np.float32(0.042555258), np.float32(0.050873112), np.float32(0.06303341), np.float32(0.07824289), np.float32(0.090880506), np.float32(0.09405044), np.float32(0.090980366), np.float32(0.08726374), np.float32(0.09349008), np.float32(0.08631579), np.float32(0.084978424), np.float32(0.08403953), np.float32(0.080433615), np.float32(0.09221819), np.float32(0.105527565), np.float32(0.114746474), np.float32(0.12061487), np.float32(0.12335397), np.float32(0.17207061), np.float32(0.15976624), np.float32(0.1835331), np.float32(0.20542039), np.float32(0.2003909), np.float32(0.19814537), np.float32(0.20149358), np.float32(0.19344838), np.float32(0.185003), np.float32(0.19071491), np.float32(0.22487889), np.float32(0.23810379), np.float32(0.3090279), np.float32(0.33162665), np.float32(0.3649701), np.float32(0.36325902), np.float32(0.327027), np.float32(0.24748392), np.float32(0.20775849), np.float32(0.23634607), np.float32(0.22575666), np.float32(0.21160752), np.float32(0.2421406), np.float32(0.2324016), np.float32(0.21673189), np.float32(0.24340534), np.float32(0.29149356), np.float32(0.33362797), np.float32(0.26261452), np.float32(0.2236663), np.float32(0.18196909), np.float32(0.1944088), np.float32(0.18154722), np.float32(0.18757904), np.float32(0.19068952), np.float32(0.139113), np.float32(0.10390192), np.float32(0.10626542), np.float32(0.09588936), np.float32(0.096180424), np.float32(0.09955054), np.float32(0.097523354), np.float32(0.10636062), np.float32(0.11436766), np.float32(0.123193495), np.float32(0.12794629), np.float32(0.14199017), np.float32(0.15233031), np.float32(0.16064933), np.float32(0.16529705), np.float32(0.16476108), np.float32(0.15439026), np.float32(0.14487016), np.float32(0.15472773), np.float32(0.14256416), np.float32(0.13132568), np.float32(0.1426631), np.float32(0.14285219), np.float32(0.13251905), np.float32(0.12928616), np.float32(0.13905506), np.float32(0.14720011), np.float32(0.16271718), np.float32(0.19341095), np.float32(0.21261454), np.float32(0.2736122), np.float32(0.3127337), np.float32(0.36560962), np.float32(0.43320915), np.float32(0.4739303), np.float32(0.54059607), np.float32(0.5599594), np.float32(0.6290991), np.float32(0.66231114), np.float32(0.6820098), np.float32(0.7230157), np.float32(0.7427292), np.float32(0.7797516), np.float32(0.8164855), np.float32(0.8432127), np.float32(0.8689818), np.float32(0.8764876), np.float32(0.89399594), np.float32(0.92117417), np.float32(0.9486951), np.float32(0.9598491), np.float32(0.9609163), np.float32(0.9638231), np.float32(0.9691797), np.float32(0.9680081), np.float32(0.96992445), np.float32(0.9699196), np.float32(0.97389346), np.float32(0.97291696), np.float32(0.9684037), np.float32(0.965647), np.float32(0.96003664), np.float32(0.9267742), np.float32(0.93195325), np.float32(0.92237055), np.float32(0.9137711), np.float32(0.8867349), np.float32(0.846434), np.float32(0.8286202), np.float32(0.8573713), np.float32(0.85109174), np.float32(0.8581516), np.float32(0.8812313), np.float32(0.80724543), np.float32(0.69687897), np.float32(0.59665674), np.float32(0.48697516), np.float32(0.46594536), np.float32(0.35969105), np.float32(0.2553135), np.float32(0.46283945), np.float32(0.271033), np.float32(0.39789006), np.float32(0.12937142), np.float32(0.16685577), np.float32(0.1260573), np.float32(0.1381725), np.float32(0.21209182), np.float32(0.27877164), np.float32(0.38609108), np.float32(0.48379487), np.float32(0.7452369), np.float32(0.8992263), np.float32(0.9177165), np.float32(0.9165259), np.float32(0.9321935), np.float32(0.92903066), np.float32(0.93395984), np.float32(0.9099753), np.float32(0.9057228), np.float32(0.85518134), np.float32(0.7850252), np.float32(0.8722902), np.float32(0.74629354), np.float32(0.6932856), np.float32(0.7795867), np.float32(0.6919872), np.float32(0.62155986), np.float32(0.6693074), np.float32(0.66832083), np.float32(0.61605513), np.float32(0.54055655), np.float32(0.5542671), np.float32(0.53522146), np.float32(0.64855915), np.float32(0.565409), np.float32(0.5178171), np.float32(0.58714646), np.float32(0.5864557), np.float32(0.59864795), np.float32(0.59753096), np.float32(0.6545415), np.float32(0.6642413), np.float32(0.70979965), np.float32(0.7380606), np.float32(0.7904041), np.float32(0.75487554), np.float32(0.74946636), np.float32(0.7487454), np.float32(0.74137765), np.float32(0.6949441), np.float32(0.64648664), np.float32(0.5589442), np.float32(0.4713637), np.float32(0.48122025), np.float32(0.47444773), np.float32(0.44842958), np.float32(0.42224857), np.float32(0.38417083), np.float32(0.3781148), np.float32(0.37135702), np.float32(0.40456167), np.float32(0.27203965), np.float32(0.30426237), np.float32(0.28631285), np.float32(0.24448548), np.float32(0.2403137), np.float32(0.18808044), np.float32(0.17645164), np.float32(0.18464595), np.float32(0.18054442), np.float32(0.16513263), np.float32(0.16946407), np.float32(0.15818864), np.float32(0.15296127), np.float32(0.16095194), np.float32(0.1499977), np.float32(0.14489993), np.float32(0.15068898), np.float32(0.13950339), np.float32(0.14987864), np.float32(0.19069709), np.float32(0.24058993), np.float32(0.24897403), np.float32(0.29111952), np.float32(0.3296454), np.float32(0.34900838), np.float32(0.31920314), np.float32(0.34692052), np.float32(0.35796097), np.float32(0.4090924), np.float32(0.41437837), np.float32(0.46094298), np.float32(0.5343149), np.float32(0.56911147), np.float32(0.5939682), np.float32(0.63438815), np.float32(0.7306304), np.float32(0.7769997), np.float32(0.82558036), np.float32(0.853857), np.float32(0.888145), np.float32(0.89422303), np.float32(0.9304423), np.float32(0.9464763), np.float32(0.95290625), np.float32(0.9568399), np.float32(0.95932066), np.float32(0.9671888), np.float32(0.969016), np.float32(0.97043633), np.float32(0.9767567), np.float32(0.97791296), np.float32(0.97902304), np.float32(0.98049074), np.float32(0.980899), np.float32(0.9814742), np.float32(0.98098844), np.float32(0.9826446), np.float32(0.9817878), np.float32(0.9815823), np.float32(0.98166233), np.float32(0.981806), np.float32(0.9820967), np.float32(0.9822593), np.float32(0.9827229), np.float32(0.9833066), np.float32(0.9832872), np.float32(0.98321795), np.float32(0.98378515), np.float32(0.9842518), np.float32(0.98369527), np.float32(0.98316354), np.float32(0.98358315), np.float32(0.9832008), np.float32(0.9837617), np.float32(0.9838051), np.float32(0.98298776), np.float32(0.9825293), np.float32(0.9823794), np.float32(0.982369), np.float32(0.9825544), np.float32(0.98204535), np.float32(0.98182654), np.float32(0.98142344), np.float32(0.9812476), np.float32(0.9815398), np.float32(0.9811528), np.float32(0.9825811), np.float32(0.98113567), np.float32(0.98027426), np.float32(0.979829), np.float32(0.97959685), np.float32(0.97841555), np.float32(0.9775358), np.float32(0.975878), np.float32(0.9739604), np.float32(0.97356594), np.float32(0.9714462), np.float32(0.9725051), np.float32(0.9713339), np.float32(0.97220063), np.float32(0.9719339), np.float32(0.97141147), np.float32(0.972195), np.float32(0.97259957), np.float32(0.9714347), np.float32(0.9712279), np.float32(0.9670323), np.float32(0.96704996), np.float32(0.9626439), np.float32(0.95766157), np.float32(0.94708204), np.float32(0.92917234), np.float32(0.9070148), np.float32(0.8796434), np.float32(0.8374378), np.float32(0.79292417), np.float32(0.7203115), np.float32(0.64133954), np.float32(0.5182762), np.float32(0.50126386), np.float32(0.43773746), np.float32(0.38823584), np.float32(0.37870485), np.float32(0.36694756), np.float32(0.31767562), np.float32(0.3027488), np.float32(0.27669254), np.float32(0.2522511), np.float32(0.21429446), np.float32(0.1987117), np.float32(0.23643985), np.float32(0.23497103), np.float32(0.23102327), np.float32(0.22390777), np.float32(0.25465113), np.float32(0.2678902), np.float32(0.25448057), np.float32(0.24176124), np.float32(0.28028238), np.float32(0.26133692), np.float32(0.25159392), np.float32(0.31237572), np.float32(0.34119335), np.float32(0.31593022), np.float32(0.3203036), np.float32(0.33047616), np.float32(0.33316532), np.float32(0.323109), np.float32(0.30439866), np.float32(0.29799685), np.float32(0.24347955), np.float32(0.19718647), np.float32(0.19101329), np.float32(0.17073196), np.float32(0.12213669), np.float32(0.11653898), np.float32(0.116294175), np.float32(0.10185019), np.float32(0.07547704), np.float32(0.07430648), np.float32(0.08006802), np.float32(0.08233932), np.float32(0.0894864), np.float32(0.09783206), np.float32(0.11760167), np.float32(0.097601525), np.float32(0.10015894), np.float32(0.13193175), np.float32(0.16534705), np.float32(0.15997836), np.float32(0.1750589), np.float32(0.1922707), np.float32(0.1606218), np.float32(0.14067145), np.float32(0.17314808), np.float32(0.17321362), np.float32(0.19154054), np.float32(0.1939873), np.float32(0.20847274), np.float32(0.19358017), np.float32(0.1744571), np.float32(0.18513007), np.float32(0.22373363), np.float32(0.21146858), np.float32(0.19368291), np.float32(0.20306908), np.float32(0.23005551), np.float32(0.17505373), np.float32(0.15601057), np.float32(0.1622118), np.float32(0.15046363), np.float32(0.14387017), np.float32(0.15584181), np.float32(0.16282843), np.float32(0.15086628), np.float32(0.16446647), np.float32(0.21167395), np.float32(0.18977714), np.float32(0.17021874), np.float32(0.17452717), np.float32(0.1924668), np.float32(0.17490655), np.float32(0.16342327), np.float32(0.16447577), np.float32(0.1874216), np.float32(0.19897589), np.float32(0.17551765), np.float32(0.18656534), np.float32(0.19568008), np.float32(0.20146497), np.float32(0.17974313), np.float32(0.16943231), np.float32(0.17877072), np.float32(0.17134807), np.float32(0.17775658), np.float32(0.19436334), np.float32(0.18242112), np.float32(0.15515059), np.float32(0.17377971), np.float32(0.18320599), np.float32(0.17064744), np.float32(0.17245856), np.float32(0.190711), np.float32(0.18804243), np.float32(0.15794052), np.float32(0.14612627), np.float32(0.15264812), np.float32(0.14488469), np.float32(0.14128424), np.float32(0.14464979), np.float32(0.15290006), np.float32(0.14761391), np.float32(0.15057325), np.float32(0.17907439), np.float32(0.19256492), np.float32(0.19574817), np.float32(0.20191155), np.float32(0.23039237), np.float32(0.2680563), np.float32(0.27550763), np.float32(0.28786027), np.float32(0.32610437), np.float32(0.3207147), np.float32(0.30728644), np.float32(0.4101476), np.float32(0.4419685), np.float32(0.48314282), np.float32(0.5161232), np.float32(0.5313149), np.float32(0.5614821)], 'MHIRLHIHLYTIYKCYICIFSKNERKIERKKKTINAVVYFEVLPGCCDLHTQRRPIRHPSLSAPGAGRIFRSQTCCQFASQRLLPATYHEELDFLSCDEAHYDSGSFSGIPMPTSLKVSKNVAAACVGAKNLHTAQHRLQKTGTAEVSSILEEKIMGADTSADLEETGRVLSIGDGIARVYGLRNVQAEEMVEFSSGLKGMSLNLEPDNVGVVVFGNDKLIKEGDIVKRTGAIVDVPVGEELLGRVVDALGNAIDGKGPLGSKVRRRVGLKAPGIIPRISVREPMQTGIKAVDSLVPIGRGQRELIIGDRQTGKTAIAIDTIINQKRFNDGTDEKKKLYCIYVAIGQKRSTVAQLVKRLTDADAMKYTIVVSATASDAAPLQYLAPYSGCSMGEYFRDNGKHALIIYDDLSKQAVAYRQMSLLLRRPPGREAYPGDVFYLHSRLLERAAKMNDNFGGGSLTALPVIETQAGDVSAYIPTNVISITDGQIFLETELFYKGIRPAINVGLSVSRVGSAAQTRAMKQVAGTMKLELAQYREVAAFAQFGSDLDAATQQLLNRGVRLTELLKQGQYSPMAIEEQVAVIYAGVRGHLDKMEPSKITKFEKAFLQHILSQQQDLLAAIKADGKISEASDAKLKQIVLNFLSSFE': [np.float32(0.7266065), np.float32(0.6917483), np.float32(0.60492224), np.float32(0.5280637), np.float32(0.5345934), np.float32(0.5748726), np.float32(0.5119171), np.float32(0.5224669), np.float32(0.524187), np.float32(0.46348062), np.float32(0.5042308), np.float32(0.5832946), np.float32(0.6362677), np.float32(0.6200588), np.float32(0.6213973), np.float32(0.62026024), np.float32(0.6170808), np.float32(0.62274575), np.float32(0.626038), np.float32(0.64382577), np.float32(0.65212613), np.float32(0.65196824), np.float32(0.6381661), np.float32(0.64796), np.float32(0.63120043), np.float32(0.60707027), np.float32(0.5485449), np.float32(0.52500176), np.float32(0.5289091), np.float32(0.5230602), np.float32(0.5296384), np.float32(0.52602345), np.float32(0.523779), np.float32(0.5275555), np.float32(0.49100867), np.float32(0.45120865), np.float32(0.46345067), np.float32(0.39463946), np.float32(0.37851238), np.float32(0.3786019), np.float32(0.40297085), np.float32(0.36893454), np.float32(0.39100438), np.float32(0.3743834), np.float32(0.35889408), np.float32(0.37017047), np.float32(0.35919148), np.float32(0.3918772), np.float32(0.49091578), np.float32(0.5816368), np.float32(0.6582209), np.float32(0.6748359), np.float32(0.7345591), np.float32(0.7553249), np.float32(0.79021233), np.float32(0.8134682), np.float32(0.8336862), np.float32(0.8334848), np.float32(0.83505285), np.float32(0.8278601), np.float32(0.779014), np.float32(0.7420793), np.float32(0.68342084), np.float32(0.64799684), np.float32(0.6341916), np.float32(0.64531964), np.float32(0.6108811), np.float32(0.61527556), np.float32(0.581586), np.float32(0.4897542), np.float32(0.42888606), np.float32(0.4219609), np.float32(0.49250755), np.float32(0.49365464), np.float32(0.5023843), np.float32(0.48731956), np.float32(0.38889268), np.float32(0.35615268), np.float32(0.3794479), np.float32(0.33649296), np.float32(0.29129165), np.float32(0.27086607), np.float32(0.27619827), np.float32(0.27304244), np.float32(0.23769574), np.float32(0.23771633), np.float32(0.24737115), np.float32(0.25214857), np.float32(0.29193002), np.float32(0.27558616), np.float32(0.25542283), np.float32(0.28229597), np.float32(0.2565593), np.float32(0.25773114), np.float32(0.2889772), np.float32(0.31721368), np.float32(0.36256844), np.float32(0.3560753), np.float32(0.35661787), np.float32(0.35242265), np.float32(0.38042372), np.float32(0.3613707), np.float32(0.36413395), np.float32(0.3517324), np.float32(0.3398029), np.float32(0.26969048), np.float32(0.26820683), np.float32(0.26186913), np.float32(0.29145804), np.float32(0.3108812), np.float32(0.36600795), np.float32(0.41067874), np.float32(0.42962998), np.float32(0.35455614), np.float32(0.34190032), np.float32(0.31718847), np.float32(0.31671816), np.float32(0.3127414), np.float32(0.31589526), np.float32(0.23523258), np.float32(0.17192163), np.float32(0.19692528), np.float32(0.2787091), np.float32(0.30465397), np.float32(0.3849599), np.float32(0.42493019), np.float32(0.32522538), np.float32(0.3159369), np.float32(0.27957332), np.float32(0.29717267), np.float32(0.35845208), np.float32(0.40055206), np.float32(0.36311045), np.float32(0.37253964), np.float32(0.3663598), np.float32(0.29420567), np.float32(0.24116313), np.float32(0.20804092), np.float32(0.21199815), np.float32(0.21583037), np.float32(0.2221733), np.float32(0.22159158), np.float32(0.23687774), np.float32(0.23637384), np.float32(0.20273352), np.float32(0.19541222), np.float32(0.19463862), np.float32(0.200546), np.float32(0.21308453), np.float32(0.20258611), np.float32(0.21670245), np.float32(0.25503054), np.float32(0.22074132), np.float32(0.21939883), np.float32(0.21176243), np.float32(0.22177365), np.float32(0.18065317), np.float32(0.17570508), np.float32(0.17249736), np.float32(0.17319764), np.float32(0.15961823), np.float32(0.14688452), np.float32(0.14135021), np.float32(0.13806024), np.float32(0.12841207), np.float32(0.11865644), np.float32(0.102873385), np.float32(0.103388324), np.float32(0.08646115), np.float32(0.07484278), np.float32(0.06984739), np.float32(0.0645089), np.float32(0.059415787), np.float32(0.05549689), np.float32(0.055738077), np.float32(0.060298994), np.float32(0.057618827), np.float32(0.057304095), np.float32(0.054321688), np.float32(0.048714664), np.float32(0.04595167), np.float32(0.04771835), np.float32(0.04785825), np.float32(0.056306668), np.float32(0.0613532), np.float32(0.06739687), np.float32(0.06974688), np.float32(0.07455384), np.float32(0.07802306), np.float32(0.0820584), np.float32(0.08755392), np.float32(0.082387425), np.float32(0.09277305), np.float32(0.086234234), np.float32(0.09654852), np.float32(0.10370955), np.float32(0.1108434), np.float32(0.10653431), np.float32(0.09671764), np.float32(0.08585194), np.float32(0.0737235), np.float32(0.0576061), np.float32(0.04485295), np.float32(0.03912141), np.float32(0.03997862), np.float32(0.036682438), np.float32(0.041049913), np.float32(0.04831195), np.float32(0.04113197), np.float32(0.036001977), np.float32(0.04425898), np.float32(0.042841677), np.float32(0.044830788), np.float32(0.0455758), np.float32(0.04065033), np.float32(0.043441735), np.float32(0.04952609), np.float32(0.06250264), np.float32(0.057003576), np.float32(0.06855421), np.float32(0.048966594), np.float32(0.047006138), np.float32(0.0497729), np.float32(0.046143964), np.float32(0.042485286), np.float32(0.0566707), np.float32(0.05267092), np.float32(0.06334181), np.float32(0.07368564), np.float32(0.083024204), np.float32(0.083441794), np.float32(0.07313417), np.float32(0.07910607), np.float32(0.098454975), np.float32(0.08037206), np.float32(0.06790649), np.float32(0.078255065), np.float32(0.08252038), np.float32(0.083540656), np.float32(0.087564945), np.float32(0.09723167), np.float32(0.0834649), np.float32(0.08708219), np.float32(0.101826854), np.float32(0.1074925), np.float32(0.12413874), np.float32(0.14185585), np.float32(0.16193962), np.float32(0.18446338), np.float32(0.14993307), np.float32(0.16359708), np.float32(0.17703757), np.float32(0.16356114), np.float32(0.15235834), np.float32(0.1523448), np.float32(0.17448437), np.float32(0.1560792), np.float32(0.16656443), np.float32(0.17516208), np.float32(0.2214984), np.float32(0.23014337), np.float32(0.22954002), np.float32(0.21347266), np.float32(0.22058766), np.float32(0.227115), np.float32(0.22157793), np.float32(0.22054854), np.float32(0.21921784), np.float32(0.17205839), np.float32(0.1617514), np.float32(0.16768907), np.float32(0.17876527), np.float32(0.17574678), np.float32(0.17547481), np.float32(0.1989398), np.float32(0.19381848), np.float32(0.2094516), np.float32(0.20789468), np.float32(0.20608635), np.float32(0.16161484), np.float32(0.15189354), np.float32(0.13980211), np.float32(0.14016272), np.float32(0.116451666), np.float32(0.11128691), np.float32(0.10254647), np.float32(0.09527013), np.float32(0.098536916), np.float32(0.11645004), np.float32(0.120006695), np.float32(0.12108089), np.float32(0.14256108), np.float32(0.13627858), np.float32(0.11948899), np.float32(0.10894672), np.float32(0.089689456), np.float32(0.08195687), np.float32(0.08389242), np.float32(0.07607369), np.float32(0.07910468), np.float32(0.0794057), np.float32(0.08496426), np.float32(0.08380768), np.float32(0.08469233), np.float32(0.08393648), np.float32(0.07688498), np.float32(0.070426516), np.float32(0.06733539), np.float32(0.0669118), np.float32(0.06544985), np.float32(0.06083613), np.float32(0.053721987), np.float32(0.04922664), np.float32(0.051614836), np.float32(0.054844342), np.float32(0.059040938), np.float32(0.060476575), np.float32(0.075223476), np.float32(0.088324115), np.float32(0.096243426), np.float32(0.10174416), np.float32(0.11177547), np.float32(0.11331831), np.float32(0.11148829), np.float32(0.11173381), np.float32(0.1105914), np.float32(0.10378918), np.float32(0.10220952), np.float32(0.09874816), np.float32(0.095335975), np.float32(0.092493795), np.float32(0.09371202), np.float32(0.08855855), np.float32(0.07841587), np.float32(0.08354754), np.float32(0.09454912), np.float32(0.09144597), np.float32(0.09327634), np.float32(0.092954166), np.float32(0.08224923), np.float32(0.07434022), np.float32(0.064559415), np.float32(0.060086638), np.float32(0.04698153), np.float32(0.037380364), np.float32(0.0352127), np.float32(0.035174407), np.float32(0.029899202), np.float32(0.029528152), np.float32(0.034398675), np.float32(0.03912118), np.float32(0.046598386), np.float32(0.05066144), np.float32(0.058047753), np.float32(0.061505686), np.float32(0.06439613), np.float32(0.065573655), np.float32(0.06430723), np.float32(0.06332205), np.float32(0.057149958), np.float32(0.052717857), np.float32(0.050264873), np.float32(0.04810677), np.float32(0.049115222), np.float32(0.054597665), np.float32(0.05901794), np.float32(0.05877396), np.float32(0.07009142), np.float32(0.07615957), np.float32(0.07024975), np.float32(0.06764868), np.float32(0.07468273), np.float32(0.07019167), np.float32(0.06262829), np.float32(0.06467681), np.float32(0.05830365), np.float32(0.054634523), np.float32(0.055823017), np.float32(0.050586704), np.float32(0.050537847), np.float32(0.05002372), np.float32(0.055286415), np.float32(0.06196828), np.float32(0.06911776), np.float32(0.065468974), np.float32(0.0769244), np.float32(0.08762213), np.float32(0.09082581), np.float32(0.0871063), np.float32(0.08132771), np.float32(0.0739207), np.float32(0.06130893), np.float32(0.05334653), np.float32(0.049488373), np.float32(0.042435005), np.float32(0.039831344), np.float32(0.042294554), np.float32(0.04443286), np.float32(0.040354516), np.float32(0.039359313), np.float32(0.041854348), np.float32(0.04312751), np.float32(0.04170465), np.float32(0.041214846), np.float32(0.041355804), np.float32(0.038791187), np.float32(0.036755163), np.float32(0.03896665), np.float32(0.038280744), np.float32(0.033702847), np.float32(0.029937722), np.float32(0.02610205), np.float32(0.023175735), np.float32(0.024179429), np.float32(0.0273578), np.float32(0.033608176), np.float32(0.0397742), np.float32(0.045669947), np.float32(0.05403536), np.float32(0.06670339), np.float32(0.07322011), np.float32(0.070284575), np.float32(0.07159646), np.float32(0.0749235), np.float32(0.06969787), np.float32(0.06553065), np.float32(0.0641816), np.float32(0.06424586), np.float32(0.063207425), np.float32(0.062061165), np.float32(0.059315883), np.float32(0.06371733), np.float32(0.062268235), np.float32(0.0617517), np.float32(0.06873761), np.float32(0.074517), np.float32(0.07253417), np.float32(0.065182656), np.float32(0.070077516), np.float32(0.06580676), np.float32(0.060885843), np.float32(0.063752696), np.float32(0.06372787), np.float32(0.055840135), np.float32(0.05870417), np.float32(0.06628529), np.float32(0.06533458), np.float32(0.06597623), np.float32(0.06762711), np.float32(0.07711549), np.float32(0.07956513), np.float32(0.077705406), np.float32(0.088565744), np.float32(0.097957656), np.float32(0.09768666), np.float32(0.10614597), np.float32(0.12107267), np.float32(0.12936191), np.float32(0.12800871), np.float32(0.1310017), np.float32(0.14619024), np.float32(0.14099385), np.float32(0.12395951), np.float32(0.12706147), np.float32(0.12214645), np.float32(0.09846046), np.float32(0.08731012), np.float32(0.084965214), np.float32(0.07535909), np.float32(0.064340934), np.float32(0.05952138), np.float32(0.0539127), np.float32(0.05026808), np.float32(0.04856198), np.float32(0.04875839), np.float32(0.050635956), np.float32(0.048856605), np.float32(0.04689912), np.float32(0.048768785), np.float32(0.046331886), np.float32(0.043634564), np.float32(0.04195431), np.float32(0.039025046), np.float32(0.038263857), np.float32(0.033954646), np.float32(0.033303004), np.float32(0.036668852), np.float32(0.038947), np.float32(0.038026247), np.float32(0.042098783), np.float32(0.045236267), np.float32(0.041851826), np.float32(0.04281433), np.float32(0.047387734), np.float32(0.0488976), np.float32(0.05169907), np.float32(0.052979093), np.float32(0.05035163), np.float32(0.045393888), np.float32(0.04608845), np.float32(0.048256423), np.float32(0.05380519), np.float32(0.058771424), np.float32(0.065128736), np.float32(0.06876966), np.float32(0.07573974), np.float32(0.07645392), np.float32(0.07896668), np.float32(0.0891929), np.float32(0.08931868), np.float32(0.07749889), np.float32(0.08150057), np.float32(0.089587286), np.float32(0.07623802), np.float32(0.07106004), np.float32(0.07756433), np.float32(0.08429073), np.float32(0.077888295), np.float32(0.093886286), np.float32(0.09734214), np.float32(0.10867672), np.float32(0.10349698), np.float32(0.10327245), np.float32(0.10739219), np.float32(0.094281115), np.float32(0.097852334), np.float32(0.09807958), np.float32(0.09378332), np.float32(0.08143466), np.float32(0.080132656), np.float32(0.07791477), np.float32(0.07267684), np.float32(0.07045196), np.float32(0.069812246), np.float32(0.073990196), np.float32(0.069709234), np.float32(0.07437179), np.float32(0.07453066), np.float32(0.09509667), np.float32(0.1002079), np.float32(0.089934066), np.float32(0.08489264), np.float32(0.080246605), np.float32(0.07724084), np.float32(0.068462156), np.float32(0.071369015), np.float32(0.07899021), np.float32(0.07674181), np.float32(0.08082326), np.float32(0.07669295), np.float32(0.07857795), np.float32(0.08000495), np.float32(0.07726622), np.float32(0.07654968), np.float32(0.07606082), np.float32(0.06814762), np.float32(0.07389746), np.float32(0.08601215), np.float32(0.09495054), np.float32(0.0916191), np.float32(0.09089453), np.float32(0.09585439), np.float32(0.09757738), np.float32(0.09943995), np.float32(0.10496623), np.float32(0.10093326), np.float32(0.1044807), np.float32(0.10937162), np.float32(0.109890476), np.float32(0.09394696), np.float32(0.08309908), np.float32(0.07963905), np.float32(0.07246997), np.float32(0.06520979), np.float32(0.06127249), np.float32(0.064754), np.float32(0.062302783), np.float32(0.063885115), np.float32(0.06988166), np.float32(0.07740264), np.float32(0.0644445), np.float32(0.06643695), np.float32(0.077006795), np.float32(0.06547388), np.float32(0.06630752), np.float32(0.077414475), np.float32(0.08753057), np.float32(0.08795607), np.float32(0.0879597), np.float32(0.110569105), np.float32(0.13606243), np.float32(0.11929917), np.float32(0.1320544), np.float32(0.15773053), np.float32(0.15932506), np.float32(0.14798346), np.float32(0.15158918), np.float32(0.15760894), np.float32(0.15493163), np.float32(0.15044016), np.float32(0.14722586), np.float32(0.14824446), np.float32(0.15565866), np.float32(0.14609076), np.float32(0.15913936), np.float32(0.15051946), np.float32(0.13407357), np.float32(0.13538629), np.float32(0.12573604), np.float32(0.10538706), np.float32(0.08926092), np.float32(0.092860974), np.float32(0.10447379), np.float32(0.11840197), np.float32(0.1146115), np.float32(0.13598749), np.float32(0.13210087), np.float32(0.12524389), np.float32(0.14884798), np.float32(0.16905935), np.float32(0.16388758), np.float32(0.15731408), np.float32(0.1766841), np.float32(0.19328883), np.float32(0.1806679), np.float32(0.17806818), np.float32(0.18477017), np.float32(0.17290129), np.float32(0.14999592), np.float32(0.14851995), np.float32(0.17370091), np.float32(0.17510435), np.float32(0.1623434), np.float32(0.17972006), np.float32(0.19586912), np.float32(0.1889772), np.float32(0.18939178), np.float32(0.19059548), np.float32(0.19799033), np.float32(0.1908349), np.float32(0.20192447), np.float32(0.20160162), np.float32(0.18854713), np.float32(0.18445076), np.float32(0.1965893), np.float32(0.20134822), np.float32(0.19242485), np.float32(0.15545277)], 'MPEQRQRREEESGSGMKGALQGLAFFFIAQFVIGQFFNKNQQSGPGKTGSGIVPAFADRPPRAEITSYSPVPDAVAPIWPADSALDINIYVSPSVVNPTSKSSSNQLVLQEKNFTIGNYSDTREIETTIKVPKEAQVNGTLWAHFFVGLSGHQLDPTAKDYSSDNAIHFFRPLNQYLPKKKVKKLKNLLSSSEEAEEEEEDSIPDVSIASFYHPNFTVSVIPDSGVQKYRQIHPAVRKHMQLETSGARDASGQNGWYYPIVFLNTFWQLRSQMIELNSTVDTVPLRLTLNNLQNWKFSMMASVDDSAKQTARQAAFGQTTPGGGDGSEFEMVKEVLLNTNIYLLGTTGVVTILHMVFETLAFKNDISHWRKKKDVVGTSVRTILANVFMQTVIFLYLMDNSENTSWMILASQGFGILLEAWKITKTVDVRLRPPPANSFFSFLPYVIVFEDKHKLSETEAKTKEYDEIAFRWLYIFAVPLLGAYAAYSLIYNTHKSWYSYVIETLVGSVYAYGFLMMVPSLYINYRLKSVAHMPGKALTYKFLNTFIDDLFAFTVKMPWLHRLATLRDDVIFFIWLYQSYKYKVDYKRVNEFGQGGDSDVEEESSAPAEAKTEEHEGSSRASGKENNKSSTRKRKLPFLYPNFMRAIRSCEPTTYRSIRIPSNGSRHVPFHTSRRKSQEAYHRRYGPAAEANLPPPPRPKGDTSDKTPPSTPAAKDTGEASSKPSPPEPQSQAQDRESKDNAIETSSRDKTKETAESAEQAESKPSSDEPKEPTTTDDHNADEHSTSSSSTEEASEQRPDSHPHPLSGNPLEGVLHMPSPSSFLAPSSEVHNSTNGDGKPPHLTPAPYVHHFDTYSLVQDLSKGGFTEDQSVTIMKAVRRILQNNLDLAKQSLTSKSDVENESYLFKAACSELQSSLQTARNSEMQRQRASRTQLQHEADILSQRLNQELAGLKDDIKGMFNDHKMATREQQRSIDTSVQELNYKITVSLNSDGKSEIEGLRWILTRRAALAIATSAVMIILFLKYYSVRKTQDVVEKKKEPPVAEVTEKRRVQDAAPVVDAKVTPDVLIGESLG': [np.float32(0.898347), np.float32(0.8264143), np.float32(0.75708103), np.float32(0.7539476), np.float32(0.78885955), np.float32(0.771444), np.float32(0.7470971), np.float32(0.73907876), np.float32(0.754774), np.float32(0.73268485), np.float32(0.7099034), np.float32(0.71321285), np.float32(0.702213), np.float32(0.7073385), np.float32(0.725721), np.float32(0.7375801), np.float32(0.70998454), np.float32(0.692715), np.float32(0.6929399), np.float32(0.73018456), np.float32(0.69586366), np.float32(0.6961586), np.float32(0.60196126), np.float32(0.57095414), np.float32(0.60771406), np.float32(0.62285095), np.float32(0.6541494), np.float32(0.6736916), np.float32(0.6777003), np.float32(0.69564134), np.float32(0.7362369), np.float32(0.75189173), np.float32(0.7305368), np.float32(0.7584501), np.float32(0.78833324), np.float32(0.81620157), np.float32(0.8190681), np.float32(0.8246575), np.float32(0.8242507), np.float32(0.812501), np.float32(0.8268701), np.float32(0.83170074), np.float32(0.8597706), np.float32(0.868485), np.float32(0.8852631), np.float32(0.8635623), np.float32(0.9030364), np.float32(0.9174953), np.float32(0.89788365), np.float32(0.892785), np.float32(0.8691958), np.float32(0.8031939), np.float32(0.8346003), np.float32(0.838765), np.float32(0.8555025), np.float32(0.8879743), np.float32(0.8335626), np.float32(0.7855708), np.float32(0.66410995), np.float32(0.6439706), np.float32(0.60698974), np.float32(0.6048509), np.float32(0.5594259), np.float32(0.53842455), np.float32(0.3904174), np.float32(0.40201455), np.float32(0.39810315), np.float32(0.3595788), np.float32(0.34199196), np.float32(0.455548), np.float32(0.43743446), np.float32(0.4237144), np.float32(0.34171325), np.float32(0.31865162), np.float32(0.2187622), np.float32(0.21971953), np.float32(0.26955545), np.float32(0.17835128), np.float32(0.14489497), np.float32(0.12526692), np.float32(0.12534809), np.float32(0.13962685), np.float32(0.14160609), np.float32(0.16921876), np.float32(0.17290796), np.float32(0.1865979), np.float32(0.17710857), np.float32(0.30947527), np.float32(0.3066623), np.float32(0.2745092), np.float32(0.19323249), np.float32(0.2201861), np.float32(0.32713875), np.float32(0.2967466), np.float32(0.3140334), np.float32(0.18512511), np.float32(0.20077053), np.float32(0.15253097), np.float32(0.14532389), np.float32(0.14845562), np.float32(0.1955289), np.float32(0.17561689), np.float32(0.18341202), np.float32(0.18302903), np.float32(0.17772847), np.float32(0.17621478), np.float32(0.17769922), np.float32(0.17007466), np.float32(0.17712115), np.float32(0.17147282), np.float32(0.16314289), np.float32(0.16456535), np.float32(0.15979774), np.float32(0.1347514), np.float32(0.12519275), np.float32(0.12675847), np.float32(0.119647354), np.float32(0.10628426), np.float32(0.122230746), np.float32(0.12237022), np.float32(0.12570679), np.float32(0.14781617), np.float32(0.16041318), np.float32(0.14796686), np.float32(0.1521297), np.float32(0.17716828), np.float32(0.21401213), np.float32(0.2069248), np.float32(0.23197645), np.float32(0.21493205), np.float32(0.19613566), np.float32(0.18217383), np.float32(0.1492096), np.float32(0.12923609), np.float32(0.10646063), np.float32(0.07285034), np.float32(0.060130976), np.float32(0.055725772), np.float32(0.056507103), np.float32(0.049040847), np.float32(0.047028005), np.float32(0.05055839), np.float32(0.0439039), np.float32(0.048747335), np.float32(0.050983083), np.float32(0.053010274), np.float32(0.051233195), np.float32(0.057027224), np.float32(0.060322452), np.float32(0.060271654), np.float32(0.05492787), np.float32(0.05885775), np.float32(0.071084976), np.float32(0.07894764), np.float32(0.07059788), np.float32(0.08136503), np.float32(0.09359902), np.float32(0.07716634), np.float32(0.0770508), np.float32(0.0807722), np.float32(0.08862967), np.float32(0.09643356), np.float32(0.09779765), np.float32(0.114989564), np.float32(0.12210131), np.float32(0.106325775), np.float32(0.120513745), np.float32(0.1269598), np.float32(0.15033993), np.float32(0.14130802), np.float32(0.11720194), np.float32(0.12055656), np.float32(0.12705465), np.float32(0.12880805), np.float32(0.13880213), np.float32(0.16122065), np.float32(0.15139568), np.float32(0.15685104), np.float32(0.16558632), np.float32(0.17605557), np.float32(0.18640496), np.float32(0.23728171), np.float32(0.26719236), np.float32(0.27365145), np.float32(0.29682434), np.float32(0.34730336), np.float32(0.40694827), np.float32(0.4257479), np.float32(0.46553546), np.float32(0.5247624), np.float32(0.55079365), np.float32(0.48657784), np.float32(0.45366043), np.float32(0.49111196), np.float32(0.49707118), np.float32(0.50981766), np.float32(0.5393236), np.float32(0.5741166), np.float32(0.55410385), np.float32(0.5319058), np.float32(0.54418856), np.float32(0.5479686), np.float32(0.5770916), np.float32(0.59132355), np.float32(0.5677611), np.float32(0.48570618), np.float32(0.4588051), np.float32(0.37739745), np.float32(0.27615842), np.float32(0.2227376), np.float32(0.1858435), np.float32(0.18381378), np.float32(0.15284336), np.float32(0.12909774), np.float32(0.104640365), np.float32(0.1263094), np.float32(0.13101082), np.float32(0.10287125), np.float32(0.10745671), np.float32(0.10389681), np.float32(0.09467246), np.float32(0.09253353), np.float32(0.09854315), np.float32(0.09733821), np.float32(0.09573424), np.float32(0.09655759), np.float32(0.114718854), np.float32(0.10256352), np.float32(0.10757401), np.float32(0.121646315), np.float32(0.12451808), np.float32(0.13508198), np.float32(0.1613365), np.float32(0.20218578), np.float32(0.22574396), np.float32(0.20072249), np.float32(0.19998123), np.float32(0.20749961), np.float32(0.21932772), np.float32(0.20512892), np.float32(0.20912342), np.float32(0.24206965), np.float32(0.23610792), np.float32(0.20508716), np.float32(0.2009651), np.float32(0.20331474), np.float32(0.1669228), np.float32(0.14513512), np.float32(0.1535599), np.float32(0.15012676), np.float32(0.1473642), np.float32(0.12934162), np.float32(0.12194341), np.float32(0.09118189), np.float32(0.090918526), np.float32(0.0903481), np.float32(0.08247734), np.float32(0.06657581), np.float32(0.055225056), np.float32(0.055667497), np.float32(0.05332674), np.float32(0.047475167), np.float32(0.044518445), np.float32(0.043410223), np.float32(0.035242487), np.float32(0.035275754), np.float32(0.03584093), np.float32(0.03363943), np.float32(0.03524102), np.float32(0.039558932), np.float32(0.043845896), np.float32(0.047652002), np.float32(0.051214702), np.float32(0.051546894), np.float32(0.057334393), np.float32(0.058275707), np.float32(0.05916199), np.float32(0.06022742), np.float32(0.0674619), np.float32(0.0701676), np.float32(0.0675054), np.float32(0.07250617), np.float32(0.08079977), np.float32(0.07228453), np.float32(0.074732564), np.float32(0.07788828), np.float32(0.08154806), np.float32(0.070625044), np.float32(0.0686731), np.float32(0.06360568), np.float32(0.06372479), np.float32(0.059285983), np.float32(0.06857204), np.float32(0.07384998), np.float32(0.07413625), np.float32(0.07719954), np.float32(0.085247055), np.float32(0.10114427), np.float32(0.1137243), np.float32(0.12448305), np.float32(0.13893516), np.float32(0.15171745), np.float32(0.14853513), np.float32(0.15585768), np.float32(0.17858933), np.float32(0.19165014), np.float32(0.20245059), np.float32(0.23684368), np.float32(0.2618894), np.float32(0.32312182), np.float32(0.4183055), np.float32(0.45327157), np.float32(0.49430132), np.float32(0.57161576), np.float32(0.5865441), np.float32(0.6328628), np.float32(0.650336), np.float32(0.6743716), np.float32(0.6570569), np.float32(0.643921), np.float32(0.5715113), np.float32(0.54277027), np.float32(0.47036538), np.float32(0.48743585), np.float32(0.44897276), np.float32(0.4169122), np.float32(0.44771177), np.float32(0.40546402), np.float32(0.37505138), np.float32(0.34256393), np.float32(0.296885), np.float32(0.2337715), np.float32(0.21775943), np.float32(0.18159023), np.float32(0.13581038), np.float32(0.10026441), np.float32(0.08517855), np.float32(0.07687253), np.float32(0.08925522), np.float32(0.07186483), np.float32(0.05704581), np.float32(0.058403682), np.float32(0.05177812), np.float32(0.045020893), np.float32(0.044502586), np.float32(0.03410785), np.float32(0.026899263), np.float32(0.028773353), np.float32(0.026624324), np.float32(0.024992842), np.float32(0.023989497), np.float32(0.02654968), np.float32(0.032772303), np.float32(0.030599141), np.float32(0.0332171), np.float32(0.043970264), np.float32(0.05548442), np.float32(0.06688623), np.float32(0.08313106), np.float32(0.10161728), np.float32(0.12449059), np.float32(0.13028234), np.float32(0.14960895), np.float32(0.15524417), np.float32(0.16290684), np.float32(0.17309135), np.float32(0.1831335), np.float32(0.17304392), np.float32(0.1744324), np.float32(0.17381552), np.float32(0.1708159), np.float32(0.16979237), np.float32(0.16827394), np.float32(0.16874301), np.float32(0.17575991), np.float32(0.16516457), np.float32(0.15844133), np.float32(0.15769075), np.float32(0.15329148), np.float32(0.13917057), np.float32(0.13331018), np.float32(0.11857056), np.float32(0.11291158), np.float32(0.10520574), np.float32(0.09106524), np.float32(0.08776352), np.float32(0.07949129), np.float32(0.0787071), np.float32(0.07947173), np.float32(0.079557255), np.float32(0.083861075), np.float32(0.084437475), np.float32(0.08719864), np.float32(0.085295774), np.float32(0.0901317), np.float32(0.089495495), np.float32(0.08381524), np.float32(0.08357511), np.float32(0.08780336), np.float32(0.082877204), np.float32(0.07886266), np.float32(0.07993165), np.float32(0.08408491), np.float32(0.07449582), np.float32(0.065072395), np.float32(0.055525668), np.float32(0.052216247), np.float32(0.049317457), np.float32(0.06362225), np.float32(0.06957608), np.float32(0.06631008), np.float32(0.06267194), np.float32(0.056211956), np.float32(0.05260139), np.float32(0.04942343), np.float32(0.041079756), np.float32(0.04620867), np.float32(0.04910566), np.float32(0.05455527), np.float32(0.05614753), np.float32(0.06779817), np.float32(0.083353475), np.float32(0.09283676), np.float32(0.10652328), np.float32(0.11114588), np.float32(0.10467915), np.float32(0.10745334), np.float32(0.11536242), np.float32(0.10505101), np.float32(0.11312298), np.float32(0.1216267), np.float32(0.12865177), np.float32(0.14131619), np.float32(0.15048428), np.float32(0.14370908), np.float32(0.15281935), np.float32(0.1329615), np.float32(0.10657753), np.float32(0.09658417), np.float32(0.10536302), np.float32(0.114557266), np.float32(0.11762597), np.float32(0.12479286), np.float32(0.1276332), np.float32(0.123272836), np.float32(0.14632688), np.float32(0.15784979), np.float32(0.16761494), np.float32(0.16788836), np.float32(0.1831652), np.float32(0.21205422), np.float32(0.20945342), np.float32(0.20650333), np.float32(0.20259191), np.float32(0.19892178), np.float32(0.20184557), np.float32(0.20299354), np.float32(0.1959186), np.float32(0.19439983), np.float32(0.19133632), np.float32(0.18618883), np.float32(0.18862614), np.float32(0.18402785), np.float32(0.18184038), np.float32(0.18043101), np.float32(0.16311143), np.float32(0.14946644), np.float32(0.14238252), np.float32(0.13322239), np.float32(0.124110445), np.float32(0.117715776), np.float32(0.107949875), np.float32(0.09549801), np.float32(0.078810215), np.float32(0.06119349), np.float32(0.05235763), np.float32(0.0469506), np.float32(0.0470037), np.float32(0.040993955), np.float32(0.03880849), np.float32(0.043223742), np.float32(0.046971355), np.float32(0.04948724), np.float32(0.05277316), np.float32(0.056439262), np.float32(0.05881375), np.float32(0.063476734), np.float32(0.06542327), np.float32(0.06719923), np.float32(0.06706795), np.float32(0.07097692), np.float32(0.07440359), np.float32(0.06976546), np.float32(0.07138858), np.float32(0.07530997), np.float32(0.07334027), np.float32(0.07520552), np.float32(0.07990961), np.float32(0.083956726), np.float32(0.08285101), np.float32(0.08182688), np.float32(0.07353636), np.float32(0.07164521), np.float32(0.07071513), np.float32(0.060852855), np.float32(0.05552499), np.float32(0.048531782), np.float32(0.04283235), np.float32(0.040196512), np.float32(0.039444447), np.float32(0.039222185), np.float32(0.03680059), np.float32(0.03413719), np.float32(0.03432925), np.float32(0.03721096), np.float32(0.038623862), np.float32(0.04521777), np.float32(0.049051423), np.float32(0.05179316), np.float32(0.0570122), np.float32(0.06128401), np.float32(0.061087318), np.float32(0.0664912), np.float32(0.070702046), np.float32(0.0726787), np.float32(0.07669381), np.float32(0.075423345), np.float32(0.07581761), np.float32(0.08412888), np.float32(0.10494992), np.float32(0.111190006), np.float32(0.11134028), np.float32(0.1307057), np.float32(0.13316463), np.float32(0.12972787), np.float32(0.13257091), np.float32(0.13632429), np.float32(0.12619567), np.float32(0.11956301), np.float32(0.12191079), np.float32(0.105473384), np.float32(0.0949277), np.float32(0.10695192), np.float32(0.09872423), np.float32(0.09806355), np.float32(0.0927099), np.float32(0.088048376), np.float32(0.08871604), np.float32(0.08716094), np.float32(0.08244631), np.float32(0.08347424), np.float32(0.08450808), np.float32(0.08114625), np.float32(0.07558989), np.float32(0.078050815), np.float32(0.08358074), np.float32(0.08278583), np.float32(0.08542866), np.float32(0.08755174), np.float32(0.09240239), np.float32(0.085055746), np.float32(0.08198605), np.float32(0.08368165), np.float32(0.08318416), np.float32(0.07297063), np.float32(0.06846409), np.float32(0.070625134), np.float32(0.06365871), np.float32(0.055477858), np.float32(0.06318639), np.float32(0.05623623), np.float32(0.05593993), np.float32(0.05736894), np.float32(0.057634987), np.float32(0.062642835), np.float32(0.071377374), np.float32(0.07732157), np.float32(0.07753088), np.float32(0.08922767), np.float32(0.09798764), np.float32(0.109791495), np.float32(0.11293914), np.float32(0.14063238), np.float32(0.1995424), np.float32(0.24490015), np.float32(0.27719498), np.float32(0.34032017), np.float32(0.429533), np.float32(0.54911745), np.float32(0.6160539), np.float32(0.67390776), np.float32(0.74006516), np.float32(0.7786809), np.float32(0.8123049), np.float32(0.832941), np.float32(0.8626201), np.float32(0.8983199), np.float32(0.92500603), np.float32(0.9429749), np.float32(0.95817584), np.float32(0.9705693), np.float32(0.9761253), np.float32(0.97890544), np.float32(0.98053634), np.float32(0.9808396), np.float32(0.98175424), np.float32(0.9811622), np.float32(0.9809841), np.float32(0.9820833), np.float32(0.9812553), np.float32(0.98109686), np.float32(0.98203516), np.float32(0.98289573), np.float32(0.9834029), np.float32(0.98336166), np.float32(0.9826607), np.float32(0.98235), np.float32(0.9811508), np.float32(0.97928554), np.float32(0.97793716), np.float32(0.97622323), np.float32(0.97417873), np.float32(0.9729835), np.float32(0.9716769), np.float32(0.96975493), np.float32(0.9659917), np.float32(0.96447766), np.float32(0.961423), np.float32(0.94779915), np.float32(0.93648916), np.float32(0.94507086), np.float32(0.9360983), np.float32(0.9339513), np.float32(0.9331931), np.float32(0.93670624), np.float32(0.931426), np.float32(0.9311711), np.float32(0.9167004), np.float32(0.9168908), np.float32(0.92908007), np.float32(0.91661215), np.float32(0.9094487), np.float32(0.8937057), np.float32(0.8927071), np.float32(0.8899315), np.float32(0.86758983), np.float32(0.8631308), np.float32(0.85370743), np.float32(0.8593885), np.float32(0.8657938), np.float32(0.8808275), np.float32(0.8826219), np.float32(0.8882703), np.float32(0.8873044), np.float32(0.89913714), np.float32(0.8983138), np.float32(0.90844506), np.float32(0.9042571), np.float32(0.9158336), np.float32(0.92368716), np.float32(0.9286051), np.float32(0.9319317), np.float32(0.9430676), np.float32(0.9480835), np.float32(0.95400524), np.float32(0.95611197), np.float32(0.9622474), np.float32(0.96480733), np.float32(0.96259177), np.float32(0.96476316), np.float32(0.96722925), np.float32(0.9677193), np.float32(0.9699228), np.float32(0.9708232), np.float32(0.96969754), np.float32(0.9660928), np.float32(0.9669151), np.float32(0.96675783), np.float32(0.96561915), np.float32(0.96180373), np.float32(0.9625898), np.float32(0.96360254), np.float32(0.96131945), np.float32(0.96193564), np.float32(0.962591), np.float32(0.96132416), np.float32(0.9642946), np.float32(0.96485126), np.float32(0.96373767), np.float32(0.96945107), np.float32(0.9687516), np.float32(0.97179645), np.float32(0.9762913), np.float32(0.9782787), np.float32(0.9812552), np.float32(0.98208356), np.float32(0.98236704), np.float32(0.98305005), np.float32(0.98403704), np.float32(0.98457676), np.float32(0.98448056), np.float32(0.98512924), np.float32(0.9845307), np.float32(0.98486066), np.float32(0.9843879), np.float32(0.98450756), np.float32(0.984534), np.float32(0.9852356), np.float32(0.98531806), np.float32(0.98527193), np.float32(0.9846853), np.float32(0.98477626), np.float32(0.9845281), np.float32(0.9845883), np.float32(0.98417944), np.float32(0.9842275), np.float32(0.98453116), np.float32(0.9844438), np.float32(0.984519), np.float32(0.9841695), np.float32(0.9842067), np.float32(0.9835312), np.float32(0.98335177), np.float32(0.9829206), np.float32(0.9829233), np.float32(0.9824838), np.float32(0.9817514), np.float32(0.98118514), np.float32(0.9808394), np.float32(0.97979903), np.float32(0.97974646), np.float32(0.9791037), np.float32(0.97858584), np.float32(0.9780195), np.float32(0.97658145), np.float32(0.974415), np.float32(0.9725883), np.float32(0.97162265), np.float32(0.97100306), np.float32(0.96974754), np.float32(0.96860224), np.float32(0.9687921), np.float32(0.9673222), np.float32(0.96775746), np.float32(0.9688654), np.float32(0.9693011), np.float32(0.9694026), np.float32(0.9709501), np.float32(0.9720647), np.float32(0.97179055), np.float32(0.9738836), np.float32(0.9732649), np.float32(0.9745163), np.float32(0.9749488), np.float32(0.9756007), np.float32(0.97501534), np.float32(0.97585934), np.float32(0.9762698), np.float32(0.9770414), np.float32(0.9782599), np.float32(0.9778292), np.float32(0.9784121), np.float32(0.9788486), np.float32(0.97944176), np.float32(0.9796983), np.float32(0.97968364), np.float32(0.97994506), np.float32(0.98020387), np.float32(0.97992045), np.float32(0.9797126), np.float32(0.9799535), np.float32(0.9797135), np.float32(0.9796482), np.float32(0.979444), np.float32(0.97884023), np.float32(0.97842956), np.float32(0.9777818), np.float32(0.9775368), np.float32(0.97730345), np.float32(0.9768241), np.float32(0.97682595), np.float32(0.97701615), np.float32(0.9764832), np.float32(0.9763307), np.float32(0.976611), np.float32(0.97688895), np.float32(0.97755814), np.float32(0.9776105), np.float32(0.97812325), np.float32(0.97804356), np.float32(0.9783025), np.float32(0.9783028), np.float32(0.97887874), np.float32(0.9794708), np.float32(0.9802965), np.float32(0.9801342), np.float32(0.980101), np.float32(0.98043513), np.float32(0.9798804), np.float32(0.9797544), np.float32(0.97995627), np.float32(0.9793871), np.float32(0.97910154), np.float32(0.9787322), np.float32(0.978302), np.float32(0.9779585), np.float32(0.97766656), np.float32(0.9774111), np.float32(0.97692364), np.float32(0.97582835), np.float32(0.97442585), np.float32(0.97553307), np.float32(0.9755837), np.float32(0.9756138), np.float32(0.9751465), np.float32(0.97533685), np.float32(0.9741364), np.float32(0.9749076), np.float32(0.9743673), np.float32(0.9745875), np.float32(0.9746901), np.float32(0.9742355), np.float32(0.9735617), np.float32(0.97306865), np.float32(0.9727338), np.float32(0.97473145), np.float32(0.97474074), np.float32(0.9764971), np.float32(0.9755668), np.float32(0.97513616), np.float32(0.97689307), np.float32(0.9782339), np.float32(0.97760004), np.float32(0.9782681), np.float32(0.97804123), np.float32(0.9750886), np.float32(0.9736694), np.float32(0.97133213), np.float32(0.96891236), np.float32(0.9667754), np.float32(0.96447855), np.float32(0.96101296), np.float32(0.9569225), np.float32(0.95117456), np.float32(0.93947417), np.float32(0.9322132), np.float32(0.91169935), np.float32(0.89599586), np.float32(0.89773), np.float32(0.86485285), np.float32(0.8519758), np.float32(0.862305), np.float32(0.84980303), np.float32(0.8492959), np.float32(0.8468953), np.float32(0.8121399), np.float32(0.8109303), np.float32(0.8330562), np.float32(0.8262714), np.float32(0.8213361), np.float32(0.7855616), np.float32(0.76648766), np.float32(0.70603275), np.float32(0.69286394), np.float32(0.68723357), np.float32(0.66876733), np.float32(0.66126424), np.float32(0.6210614), np.float32(0.5977808), np.float32(0.55854696), np.float32(0.52778345), np.float32(0.51372695), np.float32(0.5160646), np.float32(0.49959013), np.float32(0.4853686), np.float32(0.4733084), np.float32(0.4484006), np.float32(0.41932088), np.float32(0.42436457), np.float32(0.4185973), np.float32(0.35141814), np.float32(0.3191617), np.float32(0.32814234), np.float32(0.35242778), np.float32(0.39279687), np.float32(0.38844132), np.float32(0.41832465), np.float32(0.43971986), np.float32(0.45382732), np.float32(0.4589356), np.float32(0.47121197), np.float32(0.45573494), np.float32(0.43950173), np.float32(0.442423), np.float32(0.43699598), np.float32(0.43807516), np.float32(0.4421835), np.float32(0.44744235), np.float32(0.44610256), np.float32(0.43113202), np.float32(0.43281087), np.float32(0.43910283), np.float32(0.41949907), np.float32(0.42581534), np.float32(0.4408223), np.float32(0.43744153), np.float32(0.44474107), np.float32(0.43860108), np.float32(0.43999046), np.float32(0.43704432), np.float32(0.43866664), np.float32(0.43352258), np.float32(0.4290746), np.float32(0.42737305), np.float32(0.43366665), np.float32(0.46260014), np.float32(0.4506297), np.float32(0.4604783), np.float32(0.4610023), np.float32(0.46038416), np.float32(0.45698184), np.float32(0.48175183), np.float32(0.5001987), np.float32(0.49578044), np.float32(0.511368), np.float32(0.5317448), np.float32(0.535721), np.float32(0.51552844), np.float32(0.56608826), np.float32(0.5826299), np.float32(0.54873013), np.float32(0.55345696), np.float32(0.583649), np.float32(0.57785493), np.float32(0.56666017), np.float32(0.56278825), np.float32(0.57423437), np.float32(0.55989724), np.float32(0.56197214), np.float32(0.5713215), np.float32(0.56321436), np.float32(0.5089053), np.float32(0.49656004), np.float32(0.4906061), np.float32(0.47254062), np.float32(0.45245558), np.float32(0.44171837), np.float32(0.47759095), np.float32(0.46211037), np.float32(0.4574068), np.float32(0.46682245), np.float32(0.49675423), np.float32(0.5018327), np.float32(0.51966095), np.float32(0.52848744), np.float32(0.5556587), np.float32(0.54986626), np.float32(0.5585512), np.float32(0.5913237), np.float32(0.5925641), np.float32(0.5980816), np.float32(0.6207969), np.float32(0.6285225), np.float32(0.6272987), np.float32(0.66771877), np.float32(0.6789843), np.float32(0.63688093), np.float32(0.6332537), np.float32(0.65259343), np.float32(0.67577356), np.float32(0.66721296), np.float32(0.6577141), np.float32(0.63080144), np.float32(0.627859), np.float32(0.62254626), np.float32(0.6041614), np.float32(0.60524654), np.float32(0.6068644), np.float32(0.62442416), np.float32(0.6229611), np.float32(0.64172417), np.float32(0.6774048), np.float32(0.70852995), np.float32(0.723936), np.float32(0.7365128), np.float32(0.7532208), np.float32(0.775149), np.float32(0.7867743), np.float32(0.78691083), np.float32(0.79580307), np.float32(0.8194613), np.float32(0.8264982), np.float32(0.83648676), np.float32(0.8464065), np.float32(0.85671115), np.float32(0.8669564), np.float32(0.8650705), np.float32(0.87848514), np.float32(0.9018291), np.float32(0.92486715), np.float32(0.55770344), np.float32(0.5209322), np.float32(0.52825856), np.float32(0.43705913), np.float32(0.40675613), np.float32(0.37736553), np.float32(0.33644965), np.float32(0.28883496), np.float32(0.3419589), np.float32(0.2984793), np.float32(0.2854444), np.float32(0.2952561), np.float32(0.35980383), np.float32(0.43219545), np.float32(0.49566835), np.float32(0.57771045), np.float32(0.5806923), np.float32(0.55285734), np.float32(0.60195863), np.float32(0.572624), np.float32(0.5843219), np.float32(0.57900506), np.float32(0.5197044), np.float32(0.48067182), np.float32(0.52313024), np.float32(0.49720156), np.float32(0.5645985), np.float32(0.6604916), np.float32(0.67767423), np.float32(0.63570094), np.float32(0.6874823), np.float32(0.77209693), np.float32(0.7297295), np.float32(0.7650771), np.float32(0.7493383), np.float32(0.73169357), np.float32(0.80254394), np.float32(0.7831075), np.float32(0.8037558), np.float32(0.85132366), np.float32(0.8798692), np.float32(0.90942675), np.float32(0.9095453), np.float32(0.9237774), np.float32(0.9263263), np.float32(0.9240859), np.float32(0.92361766), np.float32(0.93835443), np.float32(0.9403701), np.float32(0.94853926), np.float32(0.94195133), np.float32(0.9500928), np.float32(0.95012057), np.float32(0.947984), np.float32(0.9492509), np.float32(0.9576028), np.float32(0.95403636), np.float32(0.9534959), np.float32(0.95236695), np.float32(0.95348996), np.float32(0.9615319), np.float32(0.9667685), np.float32(0.96391374), np.float32(0.9659842), np.float32(0.9655805), np.float32(0.95895547), np.float32(0.9505713), np.float32(0.939968), np.float32(0.92707646), np.float32(0.92084694), np.float32(0.9112216), np.float32(0.8967681), np.float32(0.9006698), np.float32(0.88211846), np.float32(0.8808548)], 'MAAEAETKAMITLRSCEGQVFEVAEAVAMESQTIRHMIEDKCADTGIPLPNVSAKILSKVIEYCSKHVEARGGAAAAADGDAPAPAAVEANKAVEDELKTFDAEFVKVDQSTLFDLILAANYLNIKGLLDLTCQTVADMIKGKTPEEIRKTFNIKNDFTPEEEEEVRRENQWAFE': [np.float32(0.35510522), np.float32(0.4004031), np.float32(0.39155996), np.float32(0.43060932), np.float32(0.43627408), np.float32(0.46591082), np.float32(0.52986306), np.float32(0.50221646), np.float32(0.45366555), np.float32(0.4346374), np.float32(0.42054534), np.float32(0.34966826), np.float32(0.33379668), np.float32(0.32059982), np.float32(0.32445905), np.float32(0.2890398), np.float32(0.23571107), np.float32(0.20406318), np.float32(0.21420722), np.float32(0.21163043), np.float32(0.21378548), np.float32(0.21926609), np.float32(0.2040538), np.float32(0.20129472), np.float32(0.1990903), np.float32(0.19720836), np.float32(0.1613034), np.float32(0.16169943), np.float32(0.17083082), np.float32(0.16420485), np.float32(0.14879), np.float32(0.15699771), np.float32(0.17519273), np.float32(0.18870956), np.float32(0.19507927), np.float32(0.19888677), np.float32(0.2108842), np.float32(0.19982672), np.float32(0.20741595), np.float32(0.23399186), np.float32(0.22360553), np.float32(0.20890544), np.float32(0.20394935), np.float32(0.2091855), np.float32(0.17648025), np.float32(0.15979812), np.float32(0.18658929), np.float32(0.2014089), np.float32(0.16398849), np.float32(0.16671593), np.float32(0.18856661), np.float32(0.16140297), np.float32(0.1343302), np.float32(0.12896967), np.float32(0.14649583), np.float32(0.13276958), np.float32(0.1145097), np.float32(0.11725574), np.float32(0.124178834), np.float32(0.14364374), np.float32(0.14229085), np.float32(0.16255516), np.float32(0.16774358), np.float32(0.1577349), np.float32(0.18719225), np.float32(0.22558002), np.float32(0.26338896), np.float32(0.29947138), np.float32(0.36286536), np.float32(0.4444739), np.float32(0.48126706), np.float32(0.53366464), np.float32(0.6049881), np.float32(0.680418), np.float32(0.696645), np.float32(0.7136206), np.float32(0.7772376), np.float32(0.82460606), np.float32(0.78953946), np.float32(0.81880784), np.float32(0.87609684), np.float32(0.87208545), np.float32(0.8409544), np.float32(0.84474164), np.float32(0.8600689), np.float32(0.84438163), np.float32(0.8120564), np.float32(0.78633505), np.float32(0.7601896), np.float32(0.7097762), np.float32(0.6689623), np.float32(0.59399515), np.float32(0.493936), np.float32(0.39227182), np.float32(0.3563083), np.float32(0.3401861), np.float32(0.31406018), np.float32(0.2780446), np.float32(0.26471004), np.float32(0.22383417), np.float32(0.1923712), np.float32(0.15373023), np.float32(0.1492432), np.float32(0.14930274), np.float32(0.12599069), np.float32(0.103676714), np.float32(0.10241163), np.float32(0.09741414), np.float32(0.08591611), np.float32(0.080291666), np.float32(0.08840486), np.float32(0.08470041), np.float32(0.07536594), np.float32(0.081847124), np.float32(0.08907883), np.float32(0.095529705), np.float32(0.07587289), np.float32(0.06341726), np.float32(0.06563624), np.float32(0.059129804), np.float32(0.06429519), np.float32(0.061695088), np.float32(0.0566832), np.float32(0.04917311), np.float32(0.04138698), np.float32(0.043467928), np.float32(0.048070066), np.float32(0.04616981), np.float32(0.047566224), np.float32(0.05884811), np.float32(0.069633804), np.float32(0.080946006), np.float32(0.09275164), np.float32(0.10468574), np.float32(0.113732465), np.float32(0.11935656), np.float32(0.107826106), np.float32(0.11789824), np.float32(0.12604047), np.float32(0.120174885), np.float32(0.12926608), np.float32(0.1419731), np.float32(0.15023464), np.float32(0.19138037), np.float32(0.2216063), np.float32(0.27221712), np.float32(0.27531216), np.float32(0.2710193), np.float32(0.30035135), np.float32(0.32626516), np.float32(0.346483), np.float32(0.39844346), np.float32(0.41777468), np.float32(0.37277076), np.float32(0.32193142), np.float32(0.31595492), np.float32(0.34987152), np.float32(0.36140227), np.float32(0.3769465), np.float32(0.3756823), np.float32(0.41438338), np.float32(0.3893252), np.float32(0.3653952), np.float32(0.40750897), np.float32(0.46600148), np.float32(0.39827672), np.float32(0.4346231), np.float32(0.4600889), np.float32(0.46018997), np.float32(0.41039115), np.float32(0.45151082), np.float32(0.44782755), np.float32(0.5043606), np.float32(0.47965112), np.float32(0.49208468)], 'MTVEGVNPKAYPLADSQLSITILDLVQQATNYKQLKKGANEATKTLNRGISEFIVMAADTEPLEILLHLPLLAEDKVFEFLLIVSLSYESQLVVSLALASFTGFTWVSSSYDKKIRLYWLLDSSFEIVIVDNVPYVFVPSKQALGRACDVTRPVIACSVTSNEASQLKSQIQHLKDAIEKLLI': [np.float32(0.7739207), np.float32(0.65847254), np.float32(0.5812315), np.float32(0.4875737), np.float32(0.40538943), np.float32(0.3528376), np.float32(0.3456965), np.float32(0.2952942), np.float32(0.27423435), np.float32(0.27456635), np.float32(0.21029022), np.float32(0.2121893), np.float32(0.20943724), np.float32(0.18920386), np.float32(0.17284457), np.float32(0.17635408), np.float32(0.16754742), np.float32(0.14613008), np.float32(0.13524804), np.float32(0.12637676), np.float32(0.10335636), np.float32(0.10077113), np.float32(0.108113416), np.float32(0.10743043), np.float32(0.10358823), np.float32(0.11106598), np.float32(0.116477475), np.float32(0.119926155), np.float32(0.13264704), np.float32(0.13803221), np.float32(0.14781411), np.float32(0.15406899), np.float32(0.17381005), np.float32(0.22282076), np.float32(0.21777876), np.float32(0.2558786), np.float32(0.2713899), np.float32(0.3176478), np.float32(0.28594595), np.float32(0.24560475), np.float32(0.24475792), np.float32(0.25089496), np.float32(0.24974465), np.float32(0.26811233), np.float32(0.36587873), np.float32(0.3636696), np.float32(0.2847606), np.float32(0.26883435), np.float32(0.26322302), np.float32(0.22971421), np.float32(0.19915198), np.float32(0.17527923), np.float32(0.17418751), np.float32(0.121524915), np.float32(0.1021422), np.float32(0.10253437), np.float32(0.087671824), np.float32(0.09454673), np.float32(0.0975618), np.float32(0.08217051), np.float32(0.07437166), np.float32(0.08073143), np.float32(0.09194323), np.float32(0.0933381), np.float32(0.10664177), np.float32(0.11230374), np.float32(0.12256762), np.float32(0.11526806), np.float32(0.12994072), np.float32(0.12729888), np.float32(0.12878445), np.float32(0.13160755), np.float32(0.11946315), np.float32(0.08097639), np.float32(0.08489238), np.float32(0.0945985), np.float32(0.14083304), np.float32(0.1476453), np.float32(0.14223056), np.float32(0.16197644), np.float32(0.13925612), np.float32(0.12000875), np.float32(0.0931042), np.float32(0.0960554), np.float32(0.09325801), np.float32(0.088140965), np.float32(0.075392656), np.float32(0.078685895), np.float32(0.06602225), np.float32(0.06414678), np.float32(0.063952684), np.float32(0.062373523), np.float32(0.068793796), np.float32(0.07343088), np.float32(0.071301214), np.float32(0.06629185), np.float32(0.0635484), np.float32(0.06355293), np.float32(0.06911253), np.float32(0.067022584), np.float32(0.06945365), np.float32(0.07064132), np.float32(0.071186125), np.float32(0.06455295), np.float32(0.07074304), np.float32(0.076376766), np.float32(0.09089479), np.float32(0.09302151), np.float32(0.09450274), np.float32(0.091866896), np.float32(0.091378324), np.float32(0.09042257), np.float32(0.084186204), np.float32(0.08159214), np.float32(0.07075647), np.float32(0.071910545), np.float32(0.0735786), np.float32(0.081803024), np.float32(0.07071544), np.float32(0.09099892), np.float32(0.08452537), np.float32(0.08347907), np.float32(0.08537263), np.float32(0.07588441), np.float32(0.06597794), np.float32(0.059232417), np.float32(0.050081547), np.float32(0.0525256), np.float32(0.04848709), np.float32(0.050602544), np.float32(0.06737081), np.float32(0.087029226), np.float32(0.118374445), np.float32(0.12851718), np.float32(0.122481085), np.float32(0.12900631), np.float32(0.10051875), np.float32(0.1217303), np.float32(0.118076794), np.float32(0.13745794), np.float32(0.1701922), np.float32(0.18298796), np.float32(0.20957196), np.float32(0.202012), np.float32(0.21902627), np.float32(0.20250493), np.float32(0.18808742), np.float32(0.1949728), np.float32(0.22249295), np.float32(0.2755689), np.float32(0.2951332), np.float32(0.2650586), np.float32(0.28990522), np.float32(0.3119756), np.float32(0.28361064), np.float32(0.24056922), np.float32(0.26444256), np.float32(0.22985168), np.float32(0.16966926), np.float32(0.16236673), np.float32(0.21074982), np.float32(0.17698325), np.float32(0.15159813), np.float32(0.15743), np.float32(0.16653048), np.float32(0.14870402), np.float32(0.13862388), np.float32(0.15272732), np.float32(0.15872364), np.float32(0.15179044), np.float32(0.1338838), np.float32(0.13091694), np.float32(0.12875737), np.float32(0.11894658), np.float32(0.12311276), np.float32(0.116457604), np.float32(0.13047972), np.float32(0.14147578), np.float32(0.15753324), np.float32(0.17396821), np.float32(0.17832956), np.float32(0.18993491), np.float32(0.25936592)], 'SMNPCHLLSCVCLCLRGYLTVNIEPLPPVVAGDAVTLKCNFKTDGRMREIVWYRVTDGGTIKQKIFTFDAMFSTNYSHMENYRKREDLVYQSTVRLPEVRISDNGPYECHVGIYDRATREKVVLASGNIFLNVMAPPTSIEVVAADTPAPFSRYQAQNFTLVCIVSGGKPAPMVYFKRDGEPIDAVPLSEPPAASSGPLQDSRPFRSLLHRDLDDTKMQKSLSLLDAENRGGRPYTERPSHGLTPDPNILLQPTTENIPETVVSREFPRWVHSAEPTYFLRHSRTPSSDGTVEVRALLTWTLNPQIDNEALFSCEVKHPALSMPMQAEVTLVAPKGPKIVMTPSRARVGDTVRILVHGFQNEVFPEPMFTWTRVGSRLLDGSAEFDGKELVLERVPAELNGSMYRCTAQNPLGSTDTHTRLIVFGMEHSAGDWENNHRDESWLGGIPRRRKQQGPKSPKFALGGGPTGGQGRSVVTTINKLRTQKEP': [np.float32(0.031785633), np.float32(0.7719126), np.float32(0.7821219), np.float32(0.76732975), np.float32(0.7636575), np.float32(0.69149673), np.float32(0.69879717), np.float32(0.6449784), np.float32(0.65432215), np.float32(0.5991417), np.float32(0.55342114), np.float32(0.5207503), np.float32(0.4968651), np.float32(0.50915736), np.float32(0.50049376), np.float32(0.51828736), np.float32(0.5321939), np.float32(0.552381), np.float32(0.5254478), np.float32(0.50062454), np.float32(0.5625015), np.float32(0.62219954), np.float32(0.6692785), np.float32(0.6577346), np.float32(0.65477467), np.float32(0.5464898), np.float32(0.5702922), np.float32(0.48326442), np.float32(0.38085118), np.float32(0.34009188), np.float32(0.35339466), np.float32(0.35705897), np.float32(0.3626106), np.float32(0.3661383), np.float32(0.3968123), np.float32(0.39675167), np.float32(0.41513154), np.float32(0.3715267), np.float32(0.3417847), np.float32(0.26811898), np.float32(0.1992924), np.float32(0.17308426), np.float32(0.1403641), np.float32(0.11705096), np.float32(0.11281746), np.float32(0.113539785), np.float32(0.121887304), np.float32(0.13268897), np.float32(0.13747524), np.float32(0.13095123), np.float32(0.12879151), np.float32(0.13349661), np.float32(0.12847543), np.float32(0.12543328), np.float32(0.11664404), np.float32(0.10966184), np.float32(0.09847118), np.float32(0.091776215), np.float32(0.082687736), np.float32(0.080416515), np.float32(0.074072815), np.float32(0.07319127), np.float32(0.07668698), np.float32(0.073739916), np.float32(0.07365287), np.float32(0.083607286), np.float32(0.08830355), np.float32(0.09147335), np.float32(0.10254582), np.float32(0.10188562), np.float32(0.090514086), np.float32(0.091397464), np.float32(0.09785987), np.float32(0.10412478), np.float32(0.104425184), np.float32(0.107658036), np.float32(0.1040597), np.float32(0.10660005), np.float32(0.115936235), np.float32(0.11326061), np.float32(0.10901054), np.float32(0.112297), np.float32(0.11548774), np.float32(0.122244), np.float32(0.12247384), np.float32(0.12054823), np.float32(0.12517087), np.float32(0.11057543), np.float32(0.111589506), np.float32(0.09592195), np.float32(0.09855446), np.float32(0.10051427), np.float32(0.1014123), np.float32(0.098122776), np.float32(0.10026768), np.float32(0.086926915), np.float32(0.07916969), np.float32(0.0642936), np.float32(0.05548902), np.float32(0.049674906), np.float32(0.048286416), np.float32(0.04587811), np.float32(0.0449333), np.float32(0.043825082), np.float32(0.04908492), np.float32(0.048418038), np.float32(0.052471228), np.float32(0.055650994), np.float32(0.06280397), np.float32(0.062221847), np.float32(0.057191513), np.float32(0.061766513), np.float32(0.06054387), np.float32(0.058316335), np.float32(0.055902824), np.float32(0.04625378), np.float32(0.039289713), np.float32(0.037085284), np.float32(0.029687388), np.float32(0.028687892), np.float32(0.027062641), np.float32(0.025340645), np.float32(0.02720586), np.float32(0.028198797), np.float32(0.029755386), np.float32(0.035648026), np.float32(0.040090952), np.float32(0.03941869), np.float32(0.035764214), np.float32(0.041042507), np.float32(0.037535623), np.float32(0.034115426), np.float32(0.03196154), np.float32(0.03316807), np.float32(0.03873198), np.float32(0.04175166), np.float32(0.048710354), np.float32(0.052383624), np.float32(0.054751232), np.float32(0.05616176), np.float32(0.058233228), np.float32(0.06667545), np.float32(0.069438085), np.float32(0.080402195), np.float32(0.07973008), np.float32(0.08786776), np.float32(0.08645789), np.float32(0.08284307), np.float32(0.07664163), np.float32(0.06381964), np.float32(0.054409068), np.float32(0.052616637), np.float32(0.048278317), np.float32(0.043303076), np.float32(0.044245325), np.float32(0.0478444), np.float32(0.04861729), np.float32(0.051880732), np.float32(0.05404516), np.float32(0.05597215), np.float32(0.053069826), np.float32(0.05130251), np.float32(0.04677024), np.float32(0.043923546), np.float32(0.039772626), np.float32(0.03832452), np.float32(0.043193), np.float32(0.04758531), np.float32(0.049311787), np.float32(0.053518742), np.float32(0.05607149), np.float32(0.06487689), np.float32(0.072138004), np.float32(0.09189354), np.float32(0.11564034), np.float32(0.14475277), np.float32(0.18888724), np.float32(0.24663237), np.float32(0.32985207), np.float32(0.36561137), np.float32(0.3596796), np.float32(0.37149572), np.float32(0.40371513), np.float32(0.48137322), np.float32(0.52304053), np.float32(0.58265626), np.float32(0.6400694), np.float32(0.71598744), np.float32(0.7944719), np.float32(0.8437186), np.float32(0.8743713), np.float32(0.85123885), np.float32(0.86197555), np.float32(0.89316523), np.float32(0.88327605), np.float32(0.9110485), np.float32(0.8951477), np.float32(0.90667665), np.float32(0.92633253), np.float32(0.93142974), np.float32(0.9145059), np.float32(0.90054834), np.float32(0.8864063), np.float32(0.88203967), np.float32(0.8769787), np.float32(0.8431262), np.float32(0.8323046), np.float32(0.8048909), np.float32(0.7862723), np.float32(0.84725106), np.float32(0.8277922), np.float32(0.8264424), np.float32(0.84429), np.float32(0.7902982), np.float32(0.8266712), np.float32(0.8129725), np.float32(0.8064119), np.float32(0.81294984), np.float32(0.7856425), np.float32(0.8500022), np.float32(0.86757356), np.float32(0.8870117), np.float32(0.90151453), np.float32(0.92567533), np.float32(0.94551456), np.float32(0.95245725), np.float32(0.95840406), np.float32(0.9603613), np.float32(0.96149164), np.float32(0.964898), np.float32(0.96552324), np.float32(0.9666113), np.float32(0.9685723), np.float32(0.96819556), np.float32(0.96826303), np.float32(0.96875584), np.float32(0.96592504), np.float32(0.9612314), np.float32(0.9485073), np.float32(0.94079596), np.float32(0.92411566), np.float32(0.905643), np.float32(0.9041655), np.float32(0.87265545), np.float32(0.8820252), np.float32(0.88598424), np.float32(0.8589247), np.float32(0.857637), np.float32(0.8586645), np.float32(0.84709626), np.float32(0.8169957), np.float32(0.75272894), np.float32(0.67751974), np.float32(0.6405926), np.float32(0.5943863), np.float32(0.51012963), np.float32(0.4845057), np.float32(0.48513842), np.float32(0.4429838), np.float32(0.38585308), np.float32(0.3858818), np.float32(0.3954239), np.float32(0.3694495), np.float32(0.34498006), np.float32(0.2973205), np.float32(0.2810675), np.float32(0.2611307), np.float32(0.23549233), np.float32(0.19954742), np.float32(0.16599013), np.float32(0.17067808), np.float32(0.16042858), np.float32(0.15049915), np.float32(0.14293481), np.float32(0.15711059), np.float32(0.17105232), np.float32(0.17970313), np.float32(0.1992647), np.float32(0.16531171), np.float32(0.18649521), np.float32(0.18490955), np.float32(0.18268211), np.float32(0.1692918), np.float32(0.17303486), np.float32(0.15310651), np.float32(0.13458364), np.float32(0.12806812), np.float32(0.12156864), np.float32(0.12213877), np.float32(0.12416063), np.float32(0.11287602), np.float32(0.12024231), np.float32(0.13337377), np.float32(0.13335022), np.float32(0.122168995), np.float32(0.11196183), np.float32(0.12055186), np.float32(0.12860703), np.float32(0.11971966), np.float32(0.09592665), np.float32(0.07905217), np.float32(0.07039989), np.float32(0.06394133), np.float32(0.061896734), np.float32(0.05883561), np.float32(0.06388961), np.float32(0.070996344), np.float32(0.07397336), np.float32(0.084941946), np.float32(0.0889263), np.float32(0.10217411), np.float32(0.10834541), np.float32(0.12875187), np.float32(0.14291595), np.float32(0.15041651), np.float32(0.14962327), np.float32(0.14503002), np.float32(0.12233402), np.float32(0.1296876), np.float32(0.12025109), np.float32(0.10730705), np.float32(0.09595341), np.float32(0.11023947), np.float32(0.14896788), np.float32(0.17824852), np.float32(0.17495695), np.float32(0.20125829), np.float32(0.16829056), np.float32(0.17207), np.float32(0.15226234), np.float32(0.13377011), np.float32(0.12828077), np.float32(0.12395119), np.float32(0.13087213), np.float32(0.122208126), np.float32(0.12876427), np.float32(0.12128758), np.float32(0.11957752), np.float32(0.11174605), np.float32(0.12295639), np.float32(0.104038574), np.float32(0.115272515), np.float32(0.10711368), np.float32(0.09937812), np.float32(0.07957988), np.float32(0.081432775), np.float32(0.07223987), np.float32(0.059630834), np.float32(0.06679712), np.float32(0.07112059), np.float32(0.063622124), np.float32(0.06901089), np.float32(0.06661778), np.float32(0.07340839), np.float32(0.07896307), np.float32(0.07706513), np.float32(0.07758094), np.float32(0.07005221), np.float32(0.0665687), np.float32(0.058464188), np.float32(0.05649855), np.float32(0.05628625), np.float32(0.05213428), np.float32(0.05327947), np.float32(0.058194965), np.float32(0.060382377), np.float32(0.06385734), np.float32(0.06833585), np.float32(0.07768198), np.float32(0.07974882), np.float32(0.08539955), np.float32(0.091165245), np.float32(0.0935189), np.float32(0.08187585), np.float32(0.08061738), np.float32(0.07826911), np.float32(0.08375482), np.float32(0.08210565), np.float32(0.07079738), np.float32(0.06837571), np.float32(0.06217371), np.float32(0.07003792), np.float32(0.08066097), np.float32(0.074718505), np.float32(0.07803563), np.float32(0.07754128), np.float32(0.0871463), np.float32(0.08426935), np.float32(0.089476645), np.float32(0.0899828), np.float32(0.10083253), np.float32(0.108137645), np.float32(0.103154205), np.float32(0.1036005), np.float32(0.09648952), np.float32(0.096145555), np.float32(0.084747165), np.float32(0.09398776), np.float32(0.09341538), np.float32(0.092953704), np.float32(0.089521445), np.float32(0.08723083), np.float32(0.09722635), np.float32(0.10908112), np.float32(0.12805241), np.float32(0.12329629), np.float32(0.12132265), np.float32(0.12620981), np.float32(0.12031472), np.float32(0.11441408), np.float32(0.093841694), np.float32(0.09372536), np.float32(0.082772195), np.float32(0.07461087), np.float32(0.07506312), np.float32(0.08207068), np.float32(0.084911324), np.float32(0.08760962), np.float32(0.095892616), np.float32(0.09965463), np.float32(0.11601919), np.float32(0.1050193), np.float32(0.1123468), np.float32(0.10744529), np.float32(0.12397174), np.float32(0.11837728), np.float32(0.12281315), np.float32(0.15042236), np.float32(0.16223636), np.float32(0.17781533), np.float32(0.17817876), np.float32(0.19823001), np.float32(0.20029826), np.float32(0.20992139), np.float32(0.26587573), np.float32(0.26811486), np.float32(0.35946065), np.float32(0.4211141), np.float32(0.50224376), np.float32(0.585079), np.float32(0.6368131), np.float32(0.64172053), np.float32(0.62776434), np.float32(0.65005755), np.float32(0.7209732), np.float32(0.7728252), np.float32(0.81347185), np.float32(0.8469608), np.float32(0.87094456), np.float32(0.921008), np.float32(0.9126086), np.float32(0.9193864), np.float32(0.93412095), np.float32(0.93884856), np.float32(0.95673907), np.float32(0.9556622), np.float32(0.96698093), np.float32(0.9688243), np.float32(0.9734133), np.float32(0.97471446), np.float32(0.97445357), np.float32(0.97592473), np.float32(0.97526973), np.float32(0.97623914), np.float32(0.9747717), np.float32(0.9732074), np.float32(0.97355336), np.float32(0.9710125), np.float32(0.96888036), np.float32(0.96725464), np.float32(0.9632739), np.float32(0.960703), np.float32(0.9596731), np.float32(0.96148473), np.float32(0.96216667), np.float32(0.9631904), np.float32(0.9619968), np.float32(0.95762783), np.float32(0.95186746), np.float32(0.94353986), np.float32(0.9318514), np.float32(0.92349), np.float32(0.91807705), np.float32(0.89793277), np.float32(0.87505525), np.float32(0.88187623), np.float32(0.9033947)], 'MAGSPLLCGPRAGGVGILVLLLLGLLRLPPTLSARPVKEPRSLSAASAPLVETSTPLRLRRAVPRGEAAGAVQELARALAHLLEAERQERARAEAQEAEDQQARVLAQLLRAWGSPRASDPPLAPDDDPDAPAAQLARALLRARLDPAALAAQLVPAPAAAPRPRPPVYDDGPTGPDVEDAGDETPDVDPELLRYLLGRILTGSSEPEAAPAPRRLRRSVDQDLGPEVPPENVLGALLRVKRLENPSPQAPARRLLPP': [np.float32(0.9678426), np.float32(0.9701839), np.float32(0.96741295), np.float32(0.97450817), np.float32(0.9710854), np.float32(0.96993816), np.float32(0.97049034), np.float32(0.9636541), np.float32(0.96649706), np.float32(0.9645654), np.float32(0.9616031), np.float32(0.9577593), np.float32(0.9485858), np.float32(0.9433938), np.float32(0.9452779), np.float32(0.94737554), np.float32(0.9469344), np.float32(0.9446664), np.float32(0.9461059), np.float32(0.9484189), np.float32(0.94922715), np.float32(0.9561814), np.float32(0.96069056), np.float32(0.9604644), np.float32(0.9629703), np.float32(0.96484864), np.float32(0.96445525), np.float32(0.96387887), np.float32(0.9669825), np.float32(0.9690505), np.float32(0.9679427), np.float32(0.969388), np.float32(0.9680113), np.float32(0.969969), np.float32(0.9703644), np.float32(0.9696613), np.float32(0.97320426), np.float32(0.9739256), np.float32(0.9764348), np.float32(0.9759329), np.float32(0.9772963), np.float32(0.9766856), np.float32(0.97591305), np.float32(0.9733455), np.float32(0.96975887), np.float32(0.9654676), np.float32(0.9650142), np.float32(0.9587933), np.float32(0.9461668), np.float32(0.9311028), np.float32(0.9179743), np.float32(0.9037836), np.float32(0.87939614), np.float32(0.87310284), np.float32(0.8613141), np.float32(0.8542349), np.float32(0.82853085), np.float32(0.8076901), np.float32(0.790285), np.float32(0.76135474), np.float32(0.7009923), np.float32(0.6936354), np.float32(0.68210846), np.float32(0.5672474), np.float32(0.5217428), np.float32(0.45145005), np.float32(0.4127464), np.float32(0.38761503), np.float32(0.38286573), np.float32(0.44023106), np.float32(0.39452383), np.float32(0.35859528), np.float32(0.3744511), np.float32(0.41948795), np.float32(0.3953725), np.float32(0.39851514), np.float32(0.40508127), np.float32(0.40310088), np.float32(0.3590881), np.float32(0.31890124), np.float32(0.30192184), np.float32(0.31436124), np.float32(0.30322137), np.float32(0.309643), np.float32(0.37038663), np.float32(0.36034605), np.float32(0.33446833), np.float32(0.38410017), np.float32(0.41494676), np.float32(0.39291427), np.float32(0.38160062), np.float32(0.39209253), np.float32(0.41516468), np.float32(0.4026819), np.float32(0.39417988), np.float32(0.4049774), np.float32(0.40788236), np.float32(0.39614925), np.float32(0.37763435), np.float32(0.3939877), np.float32(0.38087106), np.float32(0.36183554), np.float32(0.37810972), np.float32(0.37464288), np.float32(0.37745956), np.float32(0.37596655), np.float32(0.42306206), np.float32(0.4539565), np.float32(0.45720804), np.float32(0.5174), np.float32(0.58174765), np.float32(0.647386), np.float32(0.6851274), np.float32(0.75079435), np.float32(0.779717), np.float32(0.8097607), np.float32(0.8038703), np.float32(0.8392999), np.float32(0.8931007), np.float32(0.9067698), np.float32(0.9143451), np.float32(0.92568433), np.float32(0.92635065), np.float32(0.92582667), np.float32(0.9181009), np.float32(0.89004165), np.float32(0.900426), np.float32(0.9008216), np.float32(0.8964205), np.float32(0.89685416), np.float32(0.89006764), np.float32(0.87446064), np.float32(0.86678034), np.float32(0.87164813), np.float32(0.8705478), np.float32(0.8724876), np.float32(0.87131554), np.float32(0.8625833), np.float32(0.8232689), np.float32(0.79134727), np.float32(0.7710319), np.float32(0.72446203), np.float32(0.66150576), np.float32(0.64802265), np.float32(0.67668897), np.float32(0.6702666), np.float32(0.7145141), np.float32(0.7356237), np.float32(0.75848645), np.float32(0.8347211), np.float32(0.8496902), np.float32(0.86474323), np.float32(0.8957979), np.float32(0.9014901), np.float32(0.89458406), np.float32(0.9011498), np.float32(0.9127112), np.float32(0.9217962), np.float32(0.9294147), np.float32(0.9475948), np.float32(0.9569342), np.float32(0.9607493), np.float32(0.9617753), np.float32(0.9662584), np.float32(0.96826696), np.float32(0.9717146), np.float32(0.97354263), np.float32(0.97550905), np.float32(0.9745749), np.float32(0.9726858), np.float32(0.97273535), np.float32(0.97294116), np.float32(0.97296596), np.float32(0.9719802), np.float32(0.9685523), np.float32(0.9696283), np.float32(0.96691364), np.float32(0.9587244), np.float32(0.95486474), np.float32(0.9480627), np.float32(0.9318459), np.float32(0.9158153), np.float32(0.9088525), np.float32(0.8937464), np.float32(0.88187504), np.float32(0.8662642), np.float32(0.8664476), np.float32(0.86997414), np.float32(0.8563059), np.float32(0.8323291), np.float32(0.82277036), np.float32(0.84549475), np.float32(0.7838793), np.float32(0.8045389), np.float32(0.8312217), np.float32(0.82842815), np.float32(0.8468728), np.float32(0.84897584), np.float32(0.833332), np.float32(0.8191345), np.float32(0.8457721), np.float32(0.87934756), np.float32(0.891933), np.float32(0.89063114), np.float32(0.928973), np.float32(0.9473455), np.float32(0.9489564), np.float32(0.9477096), np.float32(0.95162535), np.float32(0.9524463), np.float32(0.9580837), np.float32(0.96019936), np.float32(0.9633933), np.float32(0.96164995), np.float32(0.964887), np.float32(0.96135944), np.float32(0.9620785), np.float32(0.96017706), np.float32(0.95416623), np.float32(0.9539989), np.float32(0.9559273), np.float32(0.9426847), np.float32(0.9362713), np.float32(0.92385757), np.float32(0.9138113), np.float32(0.94096965), np.float32(0.94997424), np.float32(0.9537436), np.float32(0.95113367), np.float32(0.933287), np.float32(0.9311389), np.float32(0.92798316), np.float32(0.9273482), np.float32(0.9342195), np.float32(0.93972033), np.float32(0.943803), np.float32(0.9436402), np.float32(0.9322084), np.float32(0.90172327), np.float32(0.89608335), np.float32(0.8993389), np.float32(0.90194124), np.float32(0.8973024), np.float32(0.9099497), np.float32(0.9159298), np.float32(0.92613035), np.float32(0.9380284), np.float32(0.94928956), np.float32(0.9590898), np.float32(0.964319), np.float32(0.97021186), np.float32(0.97532225), np.float32(0.97760713), np.float32(0.97832537), np.float32(0.9786041), np.float32(0.9807637), np.float32(0.9809029), np.float32(0.9815545)], 'MRAALFCIFTYLDTKTLLRAAEVCKDWKFVARHPAVWTRVLLENARVSSKFLAMLSQWCTQMHSLTLQNLKPRQRGKKESKEDYMKSTRGCLEAGLESLLKATGSNLLILRISHCPNVLTDRSLWLASCYCRALQAVTYRSSTDPVGHEVIWALGAGCRDIISLQVAPLHPCQQPTRFSNRCLQMIGRCWPHLRALGVGGAGCGVQGLASLGRHCWGGAGSGLGRVWDGREHPVPSAHCGNDGLTERGLGWEGSGMAGNTLCPVPTVGMTGSQTPPPPPPPPPPPPPPPPPPPPPPPPPPPPPPPPPPPP': [np.float32(0.8466507), np.float32(0.79105437), np.float32(0.7700271), np.float32(0.03813309), np.float32(0.764252), np.float32(0.5898487), np.float32(0.49535325), np.float32(0.3908821), np.float32(0.37767884), np.float32(0.34618613), np.float32(0.40169892), np.float32(0.3336159), np.float32(0.3783902), np.float32(0.36369237), np.float32(0.33541876), np.float32(0.3384937), np.float32(0.43322718), np.float32(0.36596206), np.float32(0.32765475), np.float32(0.3892481), np.float32(0.37217078), np.float32(0.36104107), np.float32(0.31893998), np.float32(0.29771575), np.float32(0.29920468), np.float32(0.24745286), np.float32(0.21508263), np.float32(0.19204175), np.float32(0.15094553), np.float32(0.1399555), np.float32(0.15564945), np.float32(0.14032573), np.float32(0.15695493), np.float32(0.1894549), np.float32(0.23405547), np.float32(0.20967804), np.float32(0.17327318), np.float32(0.16285436), np.float32(0.16874842), np.float32(0.16386183), np.float32(0.12239536), np.float32(0.12590088), np.float32(0.13479455), np.float32(0.12378015), np.float32(0.09481076), np.float32(0.10678532), np.float32(0.10081187), np.float32(0.08246285), np.float32(0.08646482), np.float32(0.09892362), np.float32(0.09958725), np.float32(0.1044931), np.float32(0.12681511), np.float32(0.12903498), np.float32(0.131576), np.float32(0.12575847), np.float32(0.14058103), np.float32(0.13787524), np.float32(0.118832946), np.float32(0.14675759), np.float32(0.18619108), np.float32(0.1920066), np.float32(0.19818947), np.float32(0.21684031), np.float32(0.26464045), np.float32(0.29955342), np.float32(0.31760192), np.float32(0.35017243), np.float32(0.38371652), np.float32(0.40485322), np.float32(0.44066235), np.float32(0.48893028), np.float32(0.49857843), np.float32(0.5351626), np.float32(0.62678576), np.float32(0.6653159), np.float32(0.7202049), np.float32(0.7760035), np.float32(0.8060625), np.float32(0.79919857), np.float32(0.76885104), np.float32(0.72946626), np.float32(0.71960825), np.float32(0.64575917), np.float32(0.52812964), np.float32(0.4789303), np.float32(0.44516972), np.float32(0.39996293), np.float32(0.35390788), np.float32(0.32940638), np.float32(0.24349001), np.float32(0.17428336), np.float32(0.12967539), np.float32(0.10820655), np.float32(0.09876919), np.float32(0.08888439), np.float32(0.089988135), np.float32(0.083017), np.float32(0.0692472), np.float32(0.063453466), np.float32(0.0592595), np.float32(0.05014129), np.float32(0.052402034), np.float32(0.05167504), np.float32(0.0581828), np.float32(0.06087398), np.float32(0.056242153), np.float32(0.05767179), np.float32(0.06727286), np.float32(0.072736196), np.float32(0.07574894), np.float32(0.07165628), np.float32(0.07114151), np.float32(0.06333556), np.float32(0.057388823), np.float32(0.04949157), np.float32(0.04200543), np.float32(0.038113505), np.float32(0.033741653), np.float32(0.033189423), np.float32(0.037911702), np.float32(0.036653105), np.float32(0.036735434), np.float32(0.036870085), np.float32(0.040237308), np.float32(0.038682345), np.float32(0.03880541), np.float32(0.039291948), np.float32(0.04059639), np.float32(0.03993322), np.float32(0.044257328), np.float32(0.04875743), np.float32(0.046274275), np.float32(0.049810108), np.float32(0.051346917), np.float32(0.048454203), np.float32(0.04833765), np.float32(0.05234522), np.float32(0.051619712), np.float32(0.0488056), np.float32(0.046386905), np.float32(0.04982914), np.float32(0.05138224), np.float32(0.054155454), np.float32(0.054822173), np.float32(0.060222313), np.float32(0.0652472), np.float32(0.066121), np.float32(0.071690574), np.float32(0.075766936), np.float32(0.07471382), np.float32(0.06964141), np.float32(0.057517532), np.float32(0.053619973), np.float32(0.047645308), np.float32(0.04357924), np.float32(0.04197099), np.float32(0.036896832), np.float32(0.037901696), np.float32(0.044483654), np.float32(0.04421124), np.float32(0.048521478), np.float32(0.058511257), np.float32(0.076965764), np.float32(0.083722554), np.float32(0.09452719), np.float32(0.09461323), np.float32(0.08686787), np.float32(0.08947094), np.float32(0.10305848), np.float32(0.0994178), np.float32(0.09753488), np.float32(0.10311989), np.float32(0.10648664), np.float32(0.113479964), np.float32(0.1227118), np.float32(0.15795289), np.float32(0.13723049), np.float32(0.14257035), np.float32(0.14065064), np.float32(0.16865407), np.float32(0.17163254), np.float32(0.24126124), np.float32(0.28593805), np.float32(0.36296257), np.float32(0.39331493), np.float32(0.34004876), np.float32(0.37646732), np.float32(0.47722617), np.float32(0.3764297), np.float32(0.34094706), np.float32(0.26934317), np.float32(0.253451), np.float32(0.44602984), np.float32(0.6108276), np.float32(0.69562453), np.float32(0.78915197), np.float32(0.74589187), np.float32(0.7900636), np.float32(0.7790368), np.float32(0.8079218), np.float32(0.80670893), np.float32(0.81526643), np.float32(0.8301021), np.float32(0.83746004), np.float32(0.85399985), np.float32(0.89788884), np.float32(0.90540266), np.float32(0.9277915), np.float32(0.9263251), np.float32(0.9556205), np.float32(0.9614498), np.float32(0.97610885), np.float32(0.97290176), np.float32(0.9807016), np.float32(0.986201), np.float32(0.9848306), np.float32(0.9811397), np.float32(0.97622573), np.float32(0.9683339), np.float32(0.96729004), np.float32(0.97304904), np.float32(0.97471434), np.float32(0.97208965), np.float32(0.9746109), np.float32(0.97467774), np.float32(0.97462094), np.float32(0.9756304), np.float32(0.9737835), np.float32(0.9715134), np.float32(0.970327), np.float32(0.9600502), np.float32(0.9614231), np.float32(0.9688447), np.float32(0.96534836), np.float32(0.9635902), np.float32(0.96815646), np.float32(0.97090226), np.float32(0.96720994), np.float32(0.97207), np.float32(0.9750045), np.float32(0.97409093), np.float32(0.9728075), np.float32(0.97295624), np.float32(0.96927994), np.float32(0.9736206), np.float32(0.96951914), np.float32(0.96926546), np.float32(0.96749675), np.float32(0.9675464), np.float32(0.96744376), np.float32(0.96963286), np.float32(0.9716779), np.float32(0.9643425), np.float32(0.95468193), np.float32(0.9551273), np.float32(0.94592965), np.float32(0.94181913), np.float32(0.94496274), np.float32(0.9420638), np.float32(0.9495033), np.float32(0.9396982), np.float32(0.9435192), np.float32(0.95148903), np.float32(0.95326996), np.float32(0.9598786), np.float32(0.95969766), np.float32(0.9609931), np.float32(0.96219784), np.float32(0.96280885), np.float32(0.96681297), np.float32(0.96862596), np.float32(0.9693792), np.float32(0.9709454), np.float32(0.9738747), np.float32(0.9750038), np.float32(0.9768188), np.float32(0.9785356), np.float32(0.9783538), np.float32(0.9780894), np.float32(0.97904813), np.float32(0.97905195), np.float32(0.9798782), np.float32(0.9792259), np.float32(0.9788143), np.float32(0.97765654), np.float32(0.9767531), np.float32(0.97647935), np.float32(0.9767363), np.float32(0.9771553), np.float32(0.97631127), np.float32(0.97550493), np.float32(0.9757587), np.float32(0.9745918), np.float32(0.9751857), np.float32(0.97330123), np.float32(0.9752611), np.float32(0.9756634), np.float32(0.9753876), np.float32(0.97636694), np.float32(0.97745025), np.float32(0.9769444), np.float32(0.9757396), np.float32(0.97519255), np.float32(0.97553396), np.float32(0.97553945), np.float32(0.97320616), np.float32(0.914711), np.float32(0.07214008), np.float32(0.015506194)], 'MFYSHEILNSRQFGVATIWVVATIGPRGGGKRKISRKAIEEVDIRKACEKIIEPGAPISLRLQSNLLFGVSRVYSSKCNYMLNDAEKVQTLMKTFFRLIANNETVPNAGRARREQITLGDDPSFIPTSVIPHFIIDDDGNPCFIPGSRSSSGEKNKSQSQLSPFPDPISFTGGRENSVLHLDISQSFEAFNYPLPSPFARSSSALNTFLPRNREDLELDMNADPFNAMNDLENFGGVELEIDENGAVIVDEDELELPVLEQHNMGDAKELTQNEANHNQQPIVHDSEGDVLMMGSDPIFQAEDDALQLPESPEGDQCDQAAAPSRKRRRVLRLDNEGTTISRTVLKSWQEQYVENAERVTRKRKGVTQSQARSNAYFFTLGQGIGGIGRSTGIPGTDFPLADIFAGSGLCDIIYGPLIAQQEDVHTPSPQGRRRRASEAFDEAADGSEGRNVRPRVDETPLPGRSMDDDGGAFGMMFGEETMPEMGMEAAQPMDEHQSSSMMPWNRTPSVGRASSVISHSARRHEQANRQKSTSIRGSSIPPFELLHSAPGSDWGIGSVDKNGSQNPRPEDSNPAGVAANGEQEDNNDSQWMRSTLDTASEEFLQWIQEEAQKTGQVKLGDDKENRRWVKFEELIEPAKQNHVVAAQAFHHVLSLATKNAISVEQQVDNMQPFGPIRIGLDMTAHLENQEE': [np.float32(0.89518243), np.float32(0.90708816), np.float32(0.86516947), np.float32(0.82033485), np.float32(0.8116601), np.float32(0.6229947), np.float32(0.54152626), np.float32(0.5038981), np.float32(0.4114689), np.float32(0.46136147), np.float32(0.2980127), np.float32(0.14028691), np.float32(0.21721871), np.float32(0.16198422), np.float32(0.16026141), np.float32(0.23981209), np.float32(0.23227444), np.float32(0.30326974), np.float32(0.3911646), np.float32(0.4667105), np.float32(0.47027472), np.float32(0.6322329), np.float32(0.60340154), np.float32(0.5350702), np.float32(0.51499856), np.float32(0.49501246), np.float32(0.46383652), np.float32(0.38465333), np.float32(0.38907027), np.float32(0.34632322), np.float32(0.349173), np.float32(0.316489), np.float32(0.30307433), np.float32(0.39093354), np.float32(0.40779534), np.float32(0.4094352), np.float32(0.37768346), np.float32(0.3553622), np.float32(0.342673), np.float32(0.2810136), np.float32(0.24313621), np.float32(0.21544422), np.float32(0.20956366), np.float32(0.20542818), np.float32(0.16946198), np.float32(0.15400195), np.float32(0.15658781), np.float32(0.14514802), np.float32(0.1372009), np.float32(0.13120839), np.float32(0.13168369), np.float32(0.13812232), np.float32(0.12977293), np.float32(0.1231353), np.float32(0.12295474), np.float32(0.117976315), np.float32(0.11583183), np.float32(0.10614054), np.float32(0.09230587), np.float32(0.09389889), np.float32(0.09563087), np.float32(0.08942175), np.float32(0.079120435), np.float32(0.08146859), np.float32(0.078936316), np.float32(0.077400304), np.float32(0.068879664), np.float32(0.070018575), np.float32(0.075240575), np.float32(0.07016435), np.float32(0.06514574), np.float32(0.06722087), np.float32(0.06830148), np.float32(0.065117374), np.float32(0.07441039), np.float32(0.0770971), np.float32(0.06896233), np.float32(0.07067479), np.float32(0.07683377), np.float32(0.06901905), np.float32(0.06435588), np.float32(0.07287862), np.float32(0.070298955), np.float32(0.06477462), np.float32(0.05656718), np.float32(0.06614448), np.float32(0.06502973), np.float32(0.060479507), np.float32(0.061710186), np.float32(0.059558798), np.float32(0.06555939), np.float32(0.07513443), np.float32(0.08378726), np.float32(0.09156459), np.float32(0.10321287), np.float32(0.11099531), np.float32(0.11205632), np.float32(0.13662449), np.float32(0.13981158), np.float32(0.14240167), np.float32(0.17571853), np.float32(0.19428152), np.float32(0.2203068), np.float32(0.26622862), np.float32(0.27749285), np.float32(0.27952725), np.float32(0.29518867), np.float32(0.36614805), np.float32(0.43456978), np.float32(0.43292573), np.float32(0.47882834), np.float32(0.49822628), np.float32(0.51837665), np.float32(0.47972327), np.float32(0.47462034), np.float32(0.43097803), np.float32(0.3981387), np.float32(0.42169404), np.float32(0.41279873), np.float32(0.35914978), np.float32(0.3151515), np.float32(0.27321172), np.float32(0.17113517), np.float32(0.18777378), np.float32(0.22157224), np.float32(0.17085183), np.float32(0.26614872), np.float32(0.22073688), np.float32(0.27386796), np.float32(0.5781806), np.float32(0.65752584), np.float32(0.52090925), np.float32(0.7316568), np.float32(0.7315094), np.float32(0.7415541), np.float32(0.74644244), np.float32(0.80075884), np.float32(0.82351434), np.float32(0.7596889), np.float32(0.7717968), np.float32(0.75873893), np.float32(0.78708345), np.float32(0.86803913), np.float32(0.90632266), np.float32(0.9201254), np.float32(0.92402893), np.float32(0.943786), np.float32(0.9600588), np.float32(0.97032994), np.float32(0.97356343), np.float32(0.9739077), np.float32(0.9743809), np.float32(0.9759765), np.float32(0.9757967), np.float32(0.9763693), np.float32(0.9739939), np.float32(0.97448367), np.float32(0.9732142), np.float32(0.97246706), np.float32(0.97131294), np.float32(0.96834105), np.float32(0.9672797), np.float32(0.9637233), np.float32(0.9566999), np.float32(0.9591367), np.float32(0.9593201), np.float32(0.9620064), np.float32(0.9633834), np.float32(0.9636385), np.float32(0.96578), np.float32(0.9654645), np.float32(0.96611226), np.float32(0.966399), np.float32(0.9695477), np.float32(0.9702562), np.float32(0.9684599), np.float32(0.96873647), np.float32(0.97106993), np.float32(0.9718944), np.float32(0.9722802), np.float32(0.9721639), np.float32(0.97136974), np.float32(0.9702124), np.float32(0.9707733), np.float32(0.96968657), np.float32(0.970155), np.float32(0.9705302), np.float32(0.97128785), np.float32(0.96822906), np.float32(0.9644658), np.float32(0.96309066), np.float32(0.95761424), np.float32(0.956818), np.float32(0.9533105), np.float32(0.9468612), np.float32(0.94609064), np.float32(0.9432523), np.float32(0.93555814), np.float32(0.9347367), np.float32(0.9425616), np.float32(0.94554365), np.float32(0.9467209), np.float32(0.94877774), np.float32(0.95054305), np.float32(0.9522987), np.float32(0.959331), np.float32(0.95986813), np.float32(0.96131307), np.float32(0.9599617), np.float32(0.95560867), np.float32(0.95111966), np.float32(0.94284075), np.float32(0.93319184), np.float32(0.937986), np.float32(0.9400884), np.float32(0.9396661), np.float32(0.94271195), np.float32(0.93575805), np.float32(0.94038665), np.float32(0.9486214), np.float32(0.9457379), np.float32(0.94461304), np.float32(0.9491088), np.float32(0.9486861), np.float32(0.95293266), np.float32(0.95163333), np.float32(0.95444655), np.float32(0.95847887), np.float32(0.9568575), np.float32(0.9554334), np.float32(0.9531793), np.float32(0.9583165), np.float32(0.95605314), np.float32(0.9555727), np.float32(0.9548006), np.float32(0.9581701), np.float32(0.9620922), np.float32(0.96423453), np.float32(0.9646631), np.float32(0.9652335), np.float32(0.96455485), np.float32(0.96870005), np.float32(0.97078234), np.float32(0.9716831), np.float32(0.9718587), np.float32(0.9711401), np.float32(0.971142), np.float32(0.9720452), np.float32(0.9704525), np.float32(0.97077066), np.float32(0.9729687), np.float32(0.972524), np.float32(0.9732178), np.float32(0.97572255), np.float32(0.9768936), np.float32(0.9777098), np.float32(0.97755903), np.float32(0.9775825), np.float32(0.97751725), np.float32(0.97603333), np.float32(0.9773177), np.float32(0.97761744), np.float32(0.97939026), np.float32(0.9793131), np.float32(0.9798076), np.float32(0.9782759), np.float32(0.97769326), np.float32(0.9773377), np.float32(0.97767156), np.float32(0.9774), np.float32(0.97708124), np.float32(0.9771748), np.float32(0.97765994), np.float32(0.9764191), np.float32(0.9762555), np.float32(0.9777135), np.float32(0.9765023), np.float32(0.9780708), np.float32(0.97962266), np.float32(0.97940123), np.float32(0.97899455), np.float32(0.9785897), np.float32(0.97752494), np.float32(0.97846234), np.float32(0.97844225), np.float32(0.97837603), np.float32(0.97911876), np.float32(0.9790156), np.float32(0.97924155), np.float32(0.97879785), np.float32(0.97940445), np.float32(0.9777909), np.float32(0.97831327), np.float32(0.97855914), np.float32(0.9796606), np.float32(0.9794714), np.float32(0.98038507), np.float32(0.97933507), np.float32(0.9799068), np.float32(0.97818255), np.float32(0.9779248), np.float32(0.9790789), np.float32(0.9774175), np.float32(0.97636807), np.float32(0.97692126), np.float32(0.97632027), np.float32(0.9759831), np.float32(0.97659034), np.float32(0.97751963), np.float32(0.97875905), np.float32(0.9790983), np.float32(0.9796236), np.float32(0.9807519), np.float32(0.98165256), np.float32(0.98103356), np.float32(0.9785726), np.float32(0.9772454), np.float32(0.975048), np.float32(0.9725816), np.float32(0.9693647), np.float32(0.965971), np.float32(0.9605709), np.float32(0.95931894), np.float32(0.95941496), np.float32(0.9577936), np.float32(0.9451088), np.float32(0.92798954), np.float32(0.9161289), np.float32(0.91329676), np.float32(0.8820115), np.float32(0.8616482), np.float32(0.85954416), np.float32(0.8099799), np.float32(0.75364035), np.float32(0.7017346), np.float32(0.61392975), np.float32(0.5717715), np.float32(0.5109534), np.float32(0.4560065), np.float32(0.4465053), np.float32(0.38478017), np.float32(0.34829146), np.float32(0.4008197), np.float32(0.40802842), np.float32(0.34597808), np.float32(0.36147338), np.float32(0.3372404), np.float32(0.31324074), np.float32(0.28221077), np.float32(0.22085468), np.float32(0.26241142), np.float32(0.24831891), np.float32(0.25571984), np.float32(0.28978762), np.float32(0.27469298), np.float32(0.28344995), np.float32(0.29801792), np.float32(0.34736392), np.float32(0.3192217), np.float32(0.3643652), np.float32(0.4104688), np.float32(0.37898943), np.float32(0.4361644), np.float32(0.39195776), np.float32(0.47602955), np.float32(0.50483394), np.float32(0.5330783), np.float32(0.56106037), np.float32(0.5674101), np.float32(0.6050305), np.float32(0.7087272), np.float32(0.8187158), np.float32(0.8477415), np.float32(0.88027185), np.float32(0.82149684), np.float32(0.62339365), np.float32(0.35868105), np.float32(0.26411277), np.float32(0.14503942), np.float32(0.1326087), np.float32(0.20338836), np.float32(0.3288453), np.float32(0.1476591), np.float32(0.30315518), np.float32(0.14199099), np.float32(0.16141845), np.float32(0.09161511), np.float32(0.09764157), np.float32(0.09963074), np.float32(0.09625054), np.float32(0.11010558), np.float32(0.15047094), np.float32(0.21208856), np.float32(0.22821544), np.float32(0.4772588), np.float32(0.6358055), np.float32(0.49514547), np.float32(0.52029854), np.float32(0.424641), np.float32(0.28584647), np.float32(0.39894667), np.float32(0.76312494), np.float32(0.30235437), np.float32(0.1954119), np.float32(0.21188344), np.float32(0.29831016), np.float32(0.28296652), np.float32(0.26544726), np.float32(0.23418422), np.float32(0.12832184), np.float32(0.12917267), np.float32(0.13859023), np.float32(0.14262876), np.float32(0.1857353), np.float32(0.2780252), np.float32(0.31272706), np.float32(0.30497915), np.float32(0.37547544), np.float32(0.43469164), np.float32(0.49384958), np.float32(0.5370943), np.float32(0.58771896), np.float32(0.632576), np.float32(0.7197132), np.float32(0.81532246), np.float32(0.8724343), np.float32(0.89181376), np.float32(0.92174), np.float32(0.9403332), np.float32(0.9405947), np.float32(0.9611619), np.float32(0.9651993), np.float32(0.9669163), np.float32(0.96986514), np.float32(0.97161543), np.float32(0.97057724), np.float32(0.9705221), np.float32(0.96926683), np.float32(0.96959096), np.float32(0.9705171), np.float32(0.9730393), np.float32(0.97471255), np.float32(0.97568953), np.float32(0.97610736), np.float32(0.97574663), np.float32(0.9732958), np.float32(0.9737327), np.float32(0.97227556), np.float32(0.9734439), np.float32(0.97509867), np.float32(0.97633684), np.float32(0.978937), np.float32(0.9781899), np.float32(0.9801967), np.float32(0.9808436), np.float32(0.98000026), np.float32(0.97967625), np.float32(0.9797662), np.float32(0.9797254), np.float32(0.97967154), np.float32(0.9804497), np.float32(0.9815066), np.float32(0.9813384), np.float32(0.9812835), np.float32(0.98128635), np.float32(0.9822662), np.float32(0.9828514), np.float32(0.9830095), np.float32(0.9837922), np.float32(0.98409516), np.float32(0.98431164), np.float32(0.98431104), np.float32(0.98481256), np.float32(0.9846682), np.float32(0.98454845), np.float32(0.9851422), np.float32(0.9847623), np.float32(0.9848712), np.float32(0.9844242), np.float32(0.98438776), np.float32(0.9843555), np.float32(0.9839076), np.float32(0.9838255), np.float32(0.98371536), np.float32(0.98331535), np.float32(0.98302025), np.float32(0.9819313), np.float32(0.98121566), np.float32(0.98039585), np.float32(0.9801799), np.float32(0.9799295), np.float32(0.9791987), np.float32(0.9793982), np.float32(0.9786289), np.float32(0.9785548), np.float32(0.9789362), np.float32(0.9793091), np.float32(0.9791517), np.float32(0.98070544), np.float32(0.9804293), np.float32(0.9815958), np.float32(0.98221534), np.float32(0.9813937), np.float32(0.98148054), np.float32(0.9814394), np.float32(0.98154575), np.float32(0.9815035), np.float32(0.98144525), np.float32(0.98142093), np.float32(0.9815092), np.float32(0.981355), np.float32(0.98174137), np.float32(0.982462), np.float32(0.9813214), np.float32(0.9807973), np.float32(0.98043174), np.float32(0.97933507), np.float32(0.979265), np.float32(0.97767454), np.float32(0.9770154), np.float32(0.9768053), np.float32(0.9755223), np.float32(0.9731982), np.float32(0.97514594), np.float32(0.9754126), np.float32(0.9738229), np.float32(0.97119796), np.float32(0.96959317), np.float32(0.97082436), np.float32(0.9699913), np.float32(0.97220963), np.float32(0.9736179), np.float32(0.97445494), np.float32(0.9765535), np.float32(0.9768851), np.float32(0.9770811), np.float32(0.9772375), np.float32(0.97743624), np.float32(0.97743475), np.float32(0.9780044), np.float32(0.97877777), np.float32(0.9794813), np.float32(0.98041534), np.float32(0.9803272), np.float32(0.98106486), np.float32(0.98102564), np.float32(0.9820187), np.float32(0.98192275), np.float32(0.9817031), np.float32(0.98204225), np.float32(0.9822114), np.float32(0.9824541), np.float32(0.98227584), np.float32(0.9823743), np.float32(0.98169816), np.float32(0.9811844), np.float32(0.98170596), np.float32(0.9817616), np.float32(0.98177594), np.float32(0.981928), np.float32(0.98178345), np.float32(0.98233896), np.float32(0.98238707), np.float32(0.982811), np.float32(0.98293316), np.float32(0.98321795), np.float32(0.9829557), np.float32(0.98319155), np.float32(0.9829128), np.float32(0.9824827), np.float32(0.9830828), np.float32(0.9827892), np.float32(0.98321486), np.float32(0.9825577), np.float32(0.9818625), np.float32(0.98208606), np.float32(0.981873), np.float32(0.9799755), np.float32(0.97889745), np.float32(0.9766173), np.float32(0.97374415), np.float32(0.9716385), np.float32(0.966023), np.float32(0.9556997), np.float32(0.94670916), np.float32(0.93278915), np.float32(0.9139287), np.float32(0.8925844), np.float32(0.86665076), np.float32(0.8422423), np.float32(0.83295906), np.float32(0.7967133), np.float32(0.7706854), np.float32(0.7408999), np.float32(0.6621773), np.float32(0.57022953), np.float32(0.49579233), np.float32(0.4768757), np.float32(0.42777798), np.float32(0.35289335), np.float32(0.35673496), np.float32(0.3795257), np.float32(0.3683956), np.float32(0.37479338), np.float32(0.44114256), np.float32(0.38842544), np.float32(0.37297568), np.float32(0.38334537), np.float32(0.4118714), np.float32(0.36937064), np.float32(0.40940812), np.float32(0.42074558), np.float32(0.46960035), np.float32(0.46121976), np.float32(0.4190891), np.float32(0.48133373), np.float32(0.4671135), np.float32(0.41874683), np.float32(0.43553653), np.float32(0.42508212), np.float32(0.45315868), np.float32(0.4694435), np.float32(0.45679912), np.float32(0.47878096), np.float32(0.46799108), np.float32(0.45851004), np.float32(0.4332786), np.float32(0.42843154), np.float32(0.40678698), np.float32(0.39557472), np.float32(0.35669258), np.float32(0.36288896), np.float32(0.35886252), np.float32(0.34800577), np.float32(0.32558367), np.float32(0.34525236), np.float32(0.28900766), np.float32(0.29348803), np.float32(0.27447966), np.float32(0.27176267), np.float32(0.2379957), np.float32(0.26590458), np.float32(0.2873448), np.float32(0.32220078), np.float32(0.33545446), np.float32(0.3717722), np.float32(0.41911536), np.float32(0.4780032), np.float32(0.43184224), np.float32(0.41103944), np.float32(0.38311014), np.float32(0.33382308), np.float32(0.3332739), np.float32(0.29434282), np.float32(0.32602057), np.float32(0.36886725), np.float32(0.3792485), np.float32(0.45534018), np.float32(0.5361737), np.float32(0.5477746), np.float32(0.54630387), np.float32(0.5993655), np.float32(0.57780176), np.float32(0.58199114), np.float32(0.64369166), np.float32(0.706935), np.float32(0.76174784), np.float32(0.77060705), np.float32(0.8180022), np.float32(0.7580197), np.float32(0.7471555), np.float32(0.6871768), np.float32(0.70755905), np.float32(0.7134983), np.float32(0.7416222), np.float32(0.7968589), np.float32(0.80399406), np.float32(0.77104974), np.float32(0.7985931), np.float32(0.7483079), np.float32(0.78667736), np.float32(0.80570424), np.float32(0.84137535), np.float32(0.8699308), np.float32(0.82403404), np.float32(0.7883596), np.float32(0.788045), np.float32(0.76615787), np.float32(0.68908316), np.float32(0.74948436), np.float32(0.78708744)], 'MASHWIPEDDFRLRKSIENGASLESLAKGAVKFSRRFTLSELRDRWHSLLYNPHVTSLSSSVAFDYTYSDQFLPQSHHNQHRTPVRSQYYTACKRRRLEEMYPLSNVDNSVINEDLDHAAFGGNAFEGSEYLDLEFDAVDLAIIHNSFPGIMPQEADGDGIVNQLFNDCDVSNTTTTANALEQLLLQSFNETTSVSHDQAETWIDPEYLPSQPEEYCHSAMSLPDWDPHPEVINGVIICTLNKESDEIPDTDDIDFTMYTQKARNPPSSLRKLMRPPPYPNRGPSSSSSQARGNNDMFHSSGSGDSVVTEQGSCSNAFKASYTEKATSSFTTTTSTSQQHYEHTLSSVMDITTPMLQEEEDNDEIESDEDLPSYSDVETMILGMDLEPVGQDLYELEASRYRTEEVARMIMRLEQSSKSYMNRNITSHEAFAMLYGSSKHYINKPEVLLGRATGEYLVDIDLAKSGSWKKISRRQALIKLKKDGCFVIKNLGKFSIWINEKEVQHGEIVNLSNNSLIQIREMSFIFETNEKAVKRYLDEIHK': [np.float32(0.71474665), np.float32(0.7034078), np.float32(0.6285992), np.float32(0.6538103), np.float32(0.558468), np.float32(0.52053225), np.float32(0.4974681), np.float32(0.5335883), np.float32(0.4891765), np.float32(0.52365005), np.float32(0.4837125), np.float32(0.40157047), np.float32(0.4019675), np.float32(0.34638202), np.float32(0.34845385), np.float32(0.37406492), np.float32(0.38270545), np.float32(0.4244948), np.float32(0.39678538), np.float32(0.3608037), np.float32(0.3439469), np.float32(0.3800645), np.float32(0.39016593), np.float32(0.41888124), np.float32(0.40591952), np.float32(0.39665765), np.float32(0.37331396), np.float32(0.3421173), np.float32(0.35658604), np.float32(0.35025436), np.float32(0.3081144), np.float32(0.30181915), np.float32(0.27333763), np.float32(0.27082595), np.float32(0.23487233), np.float32(0.22247347), np.float32(0.20476848), np.float32(0.20031062), np.float32(0.15491627), np.float32(0.15769285), np.float32(0.14755602), np.float32(0.1625266), np.float32(0.19727096), np.float32(0.19208622), np.float32(0.18675327), np.float32(0.20306984), np.float32(0.24950258), np.float32(0.19031647), np.float32(0.16003226), np.float32(0.17174268), np.float32(0.14993216), np.float32(0.14797047), np.float32(0.14749503), np.float32(0.13504867), np.float32(0.15824758), np.float32(0.14226645), np.float32(0.12367294), np.float32(0.11771875), np.float32(0.13658725), np.float32(0.18401325), np.float32(0.19458953), np.float32(0.18070942), np.float32(0.19290093), np.float32(0.20448606), np.float32(0.19707176), np.float32(0.17358461), np.float32(0.18811786), np.float32(0.19668302), np.float32(0.19164082), np.float32(0.19798549), np.float32(0.15727912), np.float32(0.17446467), np.float32(0.17669748), np.float32(0.19877565), np.float32(0.20557952), np.float32(0.20404962), np.float32(0.24037123), np.float32(0.22394091), np.float32(0.24418116), np.float32(0.22412409), np.float32(0.21133265), np.float32(0.19544339), np.float32(0.1972123), np.float32(0.2074361), np.float32(0.21593514), np.float32(0.27720818), np.float32(0.25118032), np.float32(0.21335886), np.float32(0.21991056), np.float32(0.20988445), np.float32(0.1681569), np.float32(0.17469272), np.float32(0.1897698), np.float32(0.16962492), np.float32(0.16781129), np.float32(0.16337314), np.float32(0.16150483), np.float32(0.18251622), np.float32(0.18378647), np.float32(0.16451311), np.float32(0.19675), np.float32(0.37581497), np.float32(0.60000813), np.float32(0.6176767), np.float32(0.77757406), np.float32(0.83395), np.float32(0.81761605), np.float32(0.78867835), np.float32(0.844547), np.float32(0.8853813), np.float32(0.84100896), np.float32(0.80435145), np.float32(0.8460125), np.float32(0.8832944), np.float32(0.89562476), np.float32(0.9107183), np.float32(0.90098596), np.float32(0.89534), np.float32(0.884416), np.float32(0.88315994), np.float32(0.9199894), np.float32(0.9127889), np.float32(0.89070255), np.float32(0.8583123), np.float32(0.84014827), np.float32(0.83082813), np.float32(0.87107515), np.float32(0.8437736), np.float32(0.8116877), np.float32(0.56106037), np.float32(0.3469179), np.float32(0.3597546), np.float32(0.33959094), np.float32(0.1567825), np.float32(0.14919634), np.float32(0.12788709), np.float32(0.10028895), np.float32(0.09597608), np.float32(0.110482685), np.float32(0.09498056), np.float32(0.092076756), np.float32(0.0774525), np.float32(0.08128338), np.float32(0.25402525), np.float32(0.5687983), np.float32(0.692045), np.float32(0.67719805), np.float32(0.7486504), np.float32(0.81723547), np.float32(0.8508061), np.float32(0.8549258), np.float32(0.8811763), np.float32(0.90153223), np.float32(0.9214851), np.float32(0.91537076), np.float32(0.92196363), np.float32(0.9225714), np.float32(0.9307032), np.float32(0.9358987), np.float32(0.9438098), np.float32(0.9399076), np.float32(0.8737962), np.float32(0.8417755), np.float32(0.8064361), np.float32(0.87190396), np.float32(0.85923266), np.float32(0.7222349), np.float32(0.7191368), np.float32(0.77826536), np.float32(0.7906963), np.float32(0.67061174), np.float32(0.60146487), np.float32(0.45967403), np.float32(0.59470046), np.float32(0.39870635), np.float32(0.46212822), np.float32(0.3898515), np.float32(0.37489974), np.float32(0.41017255), np.float32(0.47428486), np.float32(0.5825627), np.float32(0.61935854), np.float32(0.47972602), np.float32(0.45527828), np.float32(0.40698904), np.float32(0.40194064), np.float32(0.3920182), np.float32(0.43354425), np.float32(0.57568425), np.float32(0.6209081), np.float32(0.6363348), np.float32(0.5770708), np.float32(0.71487284), np.float32(0.76193655), np.float32(0.7512145), np.float32(0.7244293), np.float32(0.77480924), np.float32(0.85467494), np.float32(0.8576687), np.float32(0.8625331), np.float32(0.8600739), np.float32(0.81634176), np.float32(0.74458104), np.float32(0.83492786), np.float32(0.80206496), np.float32(0.87567925), np.float32(0.84853023), np.float32(0.8537065), np.float32(0.83270913), np.float32(0.7539028), np.float32(0.7432372), np.float32(0.8237844), np.float32(0.8112237), np.float32(0.84608793), np.float32(0.81472427), np.float32(0.83097154), np.float32(0.85030866), np.float32(0.83020097), np.float32(0.8987325), np.float32(0.90966266), np.float32(0.8939106), np.float32(0.8571437), np.float32(0.8903762), np.float32(0.88937694), np.float32(0.79915345), np.float32(0.79446304), np.float32(0.69900256), np.float32(0.6464266), np.float32(0.6649782), np.float32(0.77269393), np.float32(0.8011298), np.float32(0.72174686), np.float32(0.76745445), np.float32(0.8499794), np.float32(0.8711415), np.float32(0.8869846), np.float32(0.88690835), np.float32(0.85384595), np.float32(0.8415011), np.float32(0.87416774), np.float32(0.8471855), np.float32(0.8049374), np.float32(0.8490902), np.float32(0.8066677), np.float32(0.8312577), np.float32(0.80053943), np.float32(0.7986091), np.float32(0.72965336), np.float32(0.7665556), np.float32(0.84409523), np.float32(0.8521062), np.float32(0.8907919), np.float32(0.9269594), np.float32(0.92754185), np.float32(0.9154151), np.float32(0.92618084), np.float32(0.92347443), np.float32(0.9204459), np.float32(0.90270984), np.float32(0.8739093), np.float32(0.8934657), np.float32(0.8988242), np.float32(0.8970502), np.float32(0.8998509), np.float32(0.8918004), np.float32(0.8945178), np.float32(0.9183008), np.float32(0.9327498), np.float32(0.93239504), np.float32(0.94469947), np.float32(0.95095104), np.float32(0.9614185), np.float32(0.96594477), np.float32(0.96667564), np.float32(0.96452355), np.float32(0.9680722), np.float32(0.96674156), np.float32(0.97064227), np.float32(0.9740579), np.float32(0.97432375), np.float32(0.9751075), np.float32(0.97511727), np.float32(0.97467935), np.float32(0.9749604), np.float32(0.9751335), np.float32(0.97570384), np.float32(0.97688216), np.float32(0.9767551), np.float32(0.9764336), np.float32(0.97675234), np.float32(0.9767353), np.float32(0.97582895), np.float32(0.9760507), np.float32(0.9766148), np.float32(0.9752907), np.float32(0.97595686), np.float32(0.9755088), np.float32(0.97508776), np.float32(0.97571135), np.float32(0.9761716), np.float32(0.9761465), np.float32(0.9766673), np.float32(0.9765087), np.float32(0.97690684), np.float32(0.976722), np.float32(0.9771782), np.float32(0.97673494), np.float32(0.97702765), np.float32(0.97675246), np.float32(0.97647846), np.float32(0.97620744), np.float32(0.9743085), np.float32(0.97430295), np.float32(0.97343767), np.float32(0.97279245), np.float32(0.9712525), np.float32(0.96997225), np.float32(0.9667418), np.float32(0.9682086), np.float32(0.9677489), np.float32(0.9684056), np.float32(0.96946937), np.float32(0.9697427), np.float32(0.9685656), np.float32(0.9683157), np.float32(0.96729964), np.float32(0.96708894), np.float32(0.96915823), np.float32(0.9686179), np.float32(0.96813464), np.float32(0.966984), np.float32(0.96548027), np.float32(0.96438485), np.float32(0.9660629), np.float32(0.9638583), np.float32(0.9647991), np.float32(0.9629849), np.float32(0.96374786), np.float32(0.96526915), np.float32(0.9661313), np.float32(0.9667107), np.float32(0.9672945), np.float32(0.96519), np.float32(0.96428454), np.float32(0.96641266), np.float32(0.9672104), np.float32(0.9668636), np.float32(0.9674984), np.float32(0.9675784), np.float32(0.96852845), np.float32(0.96838176), np.float32(0.9683936), np.float32(0.9689123), np.float32(0.96961707), np.float32(0.969361), np.float32(0.9693122), np.float32(0.9701728), np.float32(0.9702941), np.float32(0.9703405), np.float32(0.9711335), np.float32(0.9709191), np.float32(0.9693531), np.float32(0.96888644), np.float32(0.9640908), np.float32(0.9600937), np.float32(0.9560609), np.float32(0.9514432), np.float32(0.9461309), np.float32(0.9335379), np.float32(0.9292028), np.float32(0.9213516), np.float32(0.91023296), np.float32(0.8879074), np.float32(0.88149), np.float32(0.87547517), np.float32(0.8606578), np.float32(0.84129745), np.float32(0.79573345), np.float32(0.7455894), np.float32(0.6847721), np.float32(0.5914417), np.float32(0.5233203), np.float32(0.47654358), np.float32(0.4719354), np.float32(0.46818304), np.float32(0.42097953), np.float32(0.4070911), np.float32(0.4068815), np.float32(0.40845904), np.float32(0.4090359), np.float32(0.40876538), np.float32(0.34032565), np.float32(0.3163764), np.float32(0.30776888), np.float32(0.24625587), np.float32(0.2221517), np.float32(0.19221516), np.float32(0.15283471), np.float32(0.107492544), np.float32(0.101955645), np.float32(0.09743398), np.float32(0.09028205), np.float32(0.092832826), np.float32(0.09955636), np.float32(0.100886494), np.float32(0.0997084), np.float32(0.0998241), np.float32(0.09995274), np.float32(0.09690614), np.float32(0.09523481), np.float32(0.106494516), np.float32(0.119442835), np.float32(0.11752762), np.float32(0.12014857), np.float32(0.12695436), np.float32(0.13111699), np.float32(0.12177732), np.float32(0.114688314), np.float32(0.108879544), np.float32(0.10569619), np.float32(0.09672833), np.float32(0.10296627), np.float32(0.10134694), np.float32(0.09466974), np.float32(0.090472445), np.float32(0.095447384), np.float32(0.09544732), np.float32(0.08848731), np.float32(0.09130715), np.float32(0.08754929), np.float32(0.07724817), np.float32(0.08148633), np.float32(0.083620936), np.float32(0.07701331), np.float32(0.083887435), np.float32(0.07721777), np.float32(0.07248125), np.float32(0.07341782), np.float32(0.06724045), np.float32(0.07499091), np.float32(0.07197087), np.float32(0.06877805), np.float32(0.07612825), np.float32(0.09431298), np.float32(0.09255523), np.float32(0.08934762), np.float32(0.086726174), np.float32(0.089478746), np.float32(0.07984903), np.float32(0.07815752), np.float32(0.07961114), np.float32(0.07419801), np.float32(0.080468185), np.float32(0.08684858), np.float32(0.087705135), np.float32(0.087078854), np.float32(0.07462783), np.float32(0.08804627), np.float32(0.086940534), np.float32(0.08812969), np.float32(0.09267426), np.float32(0.093718134), np.float32(0.09584172), np.float32(0.09116054), np.float32(0.086097434), np.float32(0.07932), np.float32(0.07350178), np.float32(0.07692219), np.float32(0.07454283), np.float32(0.095956326), np.float32(0.11733794), np.float32(0.1278915), np.float32(0.12761949), np.float32(0.124895126), np.float32(0.118863605), np.float32(0.12240085), np.float32(0.10365185), np.float32(0.10474832), np.float32(0.10388645), np.float32(0.0940755), np.float32(0.09803007), np.float32(0.09514509), np.float32(0.075954705), np.float32(0.07778156), np.float32(0.06896972), np.float32(0.067929894), np.float32(0.056829322), np.float32(0.058059447), np.float32(0.08118282), np.float32(0.089074254), np.float32(0.1103227), np.float32(0.10777148), np.float32(0.12237728), np.float32(0.12427756), np.float32(0.111543), np.float32(0.114876255), np.float32(0.11162516), np.float32(0.10936758), np.float32(0.1201328), np.float32(0.12664935), np.float32(0.13735706), np.float32(0.14150724), np.float32(0.15227953), np.float32(0.1462422), np.float32(0.14684401), np.float32(0.13377899), np.float32(0.14670254), np.float32(0.15168421), np.float32(0.1734944), np.float32(0.16356622), np.float32(0.17429394), np.float32(0.1643346), np.float32(0.16678445), np.float32(0.15492496), np.float32(0.14824548), np.float32(0.1652356), np.float32(0.15856491), np.float32(0.1459068), np.float32(0.13828345), np.float32(0.15281627), np.float32(0.15480737), np.float32(0.13548623), np.float32(0.13337965), np.float32(0.1507593), np.float32(0.13906579), np.float32(0.12928888), np.float32(0.13087994), np.float32(0.14927663), np.float32(0.15882593), np.float32(0.17895631), np.float32(0.21931823), np.float32(0.22552337), np.float32(0.21129586), np.float32(0.21556386), np.float32(0.2221316), np.float32(0.21392232), np.float32(0.22527388), np.float32(0.256305), np.float32(0.28034404), np.float32(0.27960357), np.float32(0.2774203), np.float32(0.29108614)], 'MESPSSTFGSCNASSLAYAAVSRGVQENLLQAPLWSRSNSTESSLKRDDSANEVKSGPVFKGHSMLAPFTAGWQSTDLHPLVIEKSEGSYVYDTNGKKYLDALAGLWATALGGSESRLVDAAVAQLKKLPFYHSFWNRTTVPSLELAKELLEIFTARKMAKAFFVNSGSEANDTQVKLVWYYNNALGRPNKKKFIARAKSYHGSTLIAASLSGLPALHQKFDLPAPFVLHTDCPHYWRYHLPDETEEEFSTRLANNLELLILKEGPETIAAFIAEPVMGAGGVIPPPATYFEKVQAVVKKYDILFIADEVNKISQRFQDGIRTFSDSPIIGEIRGVGLILGTEFTDNKSPNDPFPSEWGIGAHFGAQCEKHGMLVRVAGDSIMMSPPYIISPEEVDTLISIYGKALKETEKKVQELKSQRK': [np.float32(0.9601608), np.float32(0.9631847), np.float32(0.96614), np.float32(0.9647628), np.float32(0.96003705), np.float32(0.9484711), np.float32(0.9300348), np.float32(0.9130726), np.float32(0.9169539), np.float32(0.91742015), np.float32(0.8771723), np.float32(0.8664087), np.float32(0.84354943), np.float32(0.7055219), np.float32(0.715964), np.float32(0.7625631), np.float32(0.81380254), np.float32(0.80979294), np.float32(0.8335968), np.float32(0.86391616), np.float32(0.8290009), np.float32(0.7852118), np.float32(0.8225882), np.float32(0.8747235), np.float32(0.7821657), np.float32(0.8400545), np.float32(0.8371458), np.float32(0.7836046), np.float32(0.79443437), np.float32(0.77600306), np.float32(0.6912239), np.float32(0.771639), np.float32(0.8011066), np.float32(0.7674761), np.float32(0.79476666), np.float32(0.81085867), np.float32(0.8308411), np.float32(0.8322449), np.float32(0.83079875), np.float32(0.83968806), np.float32(0.8784266), np.float32(0.8731054), np.float32(0.89224297), np.float32(0.91029096), np.float32(0.9119882), np.float32(0.9100314), np.float32(0.90679264), np.float32(0.88941807), np.float32(0.9035287), np.float32(0.9053044), np.float32(0.8964187), np.float32(0.8813734), np.float32(0.87992525), np.float32(0.8542154), np.float32(0.81532633), np.float32(0.7896689), np.float32(0.7690717), np.float32(0.7599965), np.float32(0.64613503), np.float32(0.5773577), np.float32(0.44301566), np.float32(0.40022522), np.float32(0.37342843), np.float32(0.3393927), np.float32(0.24672994), np.float32(0.2266676), np.float32(0.20703289), np.float32(0.18272291), np.float32(0.15590519), np.float32(0.16592227), np.float32(0.1632941), np.float32(0.1386258), np.float32(0.13753626), np.float32(0.13219799), np.float32(0.13651387), np.float32(0.12913175), np.float32(0.12888715), np.float32(0.110147856), np.float32(0.10689098), np.float32(0.09962531), np.float32(0.08069399), np.float32(0.085645646), np.float32(0.09451158), np.float32(0.0930163), np.float32(0.07655635), np.float32(0.0838432), np.float32(0.07875454), np.float32(0.07072381), np.float32(0.061040085), np.float32(0.06418035), np.float32(0.06809355), np.float32(0.07019055), np.float32(0.07507635), np.float32(0.0879877), np.float32(0.07772227), np.float32(0.07093507), np.float32(0.059730113), np.float32(0.052291367), np.float32(0.0499767), np.float32(0.04629011), np.float32(0.046465646), np.float32(0.04736057), np.float32(0.046500858), np.float32(0.047781587), np.float32(0.0467682), np.float32(0.053000666), np.float32(0.047516584), np.float32(0.03984702), np.float32(0.04033821), np.float32(0.03755335), np.float32(0.03138696), np.float32(0.032832578), np.float32(0.035564814), np.float32(0.033989888), np.float32(0.032341413), np.float32(0.03939936), np.float32(0.04588415), np.float32(0.044165924), np.float32(0.0523467), np.float32(0.061007675), np.float32(0.060249068), np.float32(0.057954796), np.float32(0.06213903), np.float32(0.06490803), np.float32(0.058032583), np.float32(0.055917464), np.float32(0.05586719), np.float32(0.055231337), np.float32(0.05368378), np.float32(0.04632259), np.float32(0.04764353), np.float32(0.04816285), np.float32(0.045796525), np.float32(0.05234863), np.float32(0.052480474), np.float32(0.049599327), np.float32(0.0502923), np.float32(0.052037638), np.float32(0.050567012), np.float32(0.04357279), np.float32(0.042075504), np.float32(0.0432147), np.float32(0.038206037), np.float32(0.038806036), np.float32(0.03965684), np.float32(0.039501287), np.float32(0.042287778), np.float32(0.042977218), np.float32(0.043652724), np.float32(0.044088874), np.float32(0.038354207), np.float32(0.033992134), np.float32(0.033389747), np.float32(0.03445933), np.float32(0.033256803), np.float32(0.036048837), np.float32(0.03696467), np.float32(0.035871334), np.float32(0.04355053), np.float32(0.049611084), np.float32(0.050232947), np.float32(0.051543597), np.float32(0.05657731), np.float32(0.05770976), np.float32(0.051858947), np.float32(0.05492447), np.float32(0.05331716), np.float32(0.050813165), np.float32(0.049054805), np.float32(0.045507785), np.float32(0.04048325), np.float32(0.040324584), np.float32(0.046645895), np.float32(0.04656083), np.float32(0.04830022), np.float32(0.055546325), np.float32(0.062130224), np.float32(0.065460406), np.float32(0.06651623), np.float32(0.07073066), np.float32(0.073817246), np.float32(0.073739104), np.float32(0.064672165), np.float32(0.06151135), np.float32(0.05858454), np.float32(0.05580966), np.float32(0.050200652), np.float32(0.056178037), np.float32(0.06495656), np.float32(0.06705548), np.float32(0.07683903), np.float32(0.081721544), np.float32(0.083945066), np.float32(0.091351695), np.float32(0.09730892), np.float32(0.09130064), np.float32(0.08708094), np.float32(0.08045704), np.float32(0.06844547), np.float32(0.0608385), np.float32(0.052723344), np.float32(0.04770978), np.float32(0.03822172), np.float32(0.035233263), np.float32(0.031029468), np.float32(0.025320595), np.float32(0.027445147), np.float32(0.033900913), np.float32(0.039070718), np.float32(0.03713934), np.float32(0.046142098), np.float32(0.04359453), np.float32(0.04357109), np.float32(0.047356784), np.float32(0.04695378), np.float32(0.045203716), np.float32(0.044029385), np.float32(0.04118514), np.float32(0.045564827), np.float32(0.04997427), np.float32(0.056653343), np.float32(0.054941304), np.float32(0.057730496), np.float32(0.063393176), np.float32(0.055588387), np.float32(0.051493745), np.float32(0.052572597), np.float32(0.04865124), np.float32(0.046917718), np.float32(0.047755264), np.float32(0.049040895), np.float32(0.04713268), np.float32(0.05039904), np.float32(0.054820407), np.float32(0.05223925), np.float32(0.057276167), np.float32(0.06126294), np.float32(0.058310654), np.float32(0.0573512), np.float32(0.0626665), np.float32(0.06802785), np.float32(0.06836011), np.float32(0.06852946), np.float32(0.07396101), np.float32(0.0745574), np.float32(0.07344879), np.float32(0.07587302), np.float32(0.0728395), np.float32(0.068975605), np.float32(0.06696649), np.float32(0.066434175), np.float32(0.07124187), np.float32(0.07278941), np.float32(0.077317655), np.float32(0.075011805), np.float32(0.07643466), np.float32(0.06725049), np.float32(0.057270054), np.float32(0.049404964), np.float32(0.043084204), np.float32(0.03552564), np.float32(0.032804746), np.float32(0.03215152), np.float32(0.030634413), np.float32(0.028277071), np.float32(0.031025536), np.float32(0.034146663), np.float32(0.033104014), np.float32(0.034717612), np.float32(0.04000779), np.float32(0.04274064), np.float32(0.043235544), np.float32(0.04337662), np.float32(0.050931264), np.float32(0.054752503), np.float32(0.0477094), np.float32(0.04439913), np.float32(0.046729185), np.float32(0.04829061), np.float32(0.042873405), np.float32(0.05496983), np.float32(0.0759359), np.float32(0.07600342), np.float32(0.07744421), np.float32(0.091133), np.float32(0.1016993), np.float32(0.09748813), np.float32(0.11096774), np.float32(0.12129622), np.float32(0.11812681), np.float32(0.11453023), np.float32(0.098031), np.float32(0.08728288), np.float32(0.07121878), np.float32(0.06380683), np.float32(0.056584958), np.float32(0.057166465), np.float32(0.057436485), np.float32(0.0515836), np.float32(0.051682565), np.float32(0.053796705), np.float32(0.048644137), np.float32(0.04989914), np.float32(0.05757823), np.float32(0.054976653), np.float32(0.051290248), np.float32(0.059028838), np.float32(0.0651977), np.float32(0.06126055), np.float32(0.06018389), np.float32(0.0703751), np.float32(0.06350737), np.float32(0.054634396), np.float32(0.058434956), np.float32(0.064045295), np.float32(0.06808936), np.float32(0.07255977), np.float32(0.074495494), np.float32(0.07777706), np.float32(0.08044741), np.float32(0.08015101), np.float32(0.07873875), np.float32(0.084418885), np.float32(0.08094077), np.float32(0.07744005), np.float32(0.07870444), np.float32(0.07724478), np.float32(0.066477336), np.float32(0.058622133), np.float32(0.06375681), np.float32(0.0598953), np.float32(0.056554075), np.float32(0.055893492), np.float32(0.06065709), np.float32(0.0669537), np.float32(0.069017105), np.float32(0.08721571), np.float32(0.09446149), np.float32(0.10029627), np.float32(0.1120636), np.float32(0.11136219), np.float32(0.12447209), np.float32(0.117868), np.float32(0.12958151), np.float32(0.14592387), np.float32(0.15065163), np.float32(0.1450525), np.float32(0.15134613), np.float32(0.15934435), np.float32(0.16980614), np.float32(0.1666666), np.float32(0.17644893), np.float32(0.16530901), np.float32(0.15819715), np.float32(0.17468138), np.float32(0.19189286), np.float32(0.15806283), np.float32(0.16274019), np.float32(0.17153765), np.float32(0.15528214), np.float32(0.12354551), np.float32(0.104938276), np.float32(0.09295367), np.float32(0.07049339), np.float32(0.06740758), np.float32(0.05518556), np.float32(0.05020912), np.float32(0.04390416), np.float32(0.04425054), np.float32(0.04154946), np.float32(0.040310442), np.float32(0.040712588), np.float32(0.04485491), np.float32(0.044356555), np.float32(0.044744313), np.float32(0.049215384), np.float32(0.051774442), np.float32(0.052562017), np.float32(0.050917152), np.float32(0.048822414), np.float32(0.05296864), np.float32(0.054748196), np.float32(0.05150074), np.float32(0.053386495), np.float32(0.058564927), np.float32(0.06368009), np.float32(0.05893296), np.float32(0.0577784), np.float32(0.059666026), np.float32(0.06128776), np.float32(0.06340906), np.float32(0.069545664), np.float32(0.07403784), np.float32(0.071535125), np.float32(0.07221691), np.float32(0.08358462), np.float32(0.088112466), np.float32(0.08584704), np.float32(0.09219562), np.float32(0.10274221), np.float32(0.111019306), np.float32(0.109789684), np.float32(0.1225225), np.float32(0.13996722), np.float32(0.1378982), np.float32(0.1441015), np.float32(0.1614262), np.float32(0.20030253), np.float32(0.21166925), np.float32(0.2400568), np.float32(0.3025952), np.float32(0.3404054), np.float32(0.3503348), np.float32(0.41443902), np.float32(0.4592037), np.float32(0.4500669), np.float32(0.48570094), np.float32(0.53130376), np.float32(0.57240117), np.float32(0.5284088), np.float32(0.5241716)], 'MVKLGLTFMWSSESQLGDVMDPKSQSLSSLLSCTAANGREGPKQPSGNPETALGDVRPKPPVKPKPCVLPKPAMPTKPSPGLRQSLPEVPSAEKINFLAGPKPYSSGAGNAVKRLSFSLNKCPPKEATNGKEAQHLFPTPVKPSGEEEAGTAKKSSAADGTSGEECDESSSIRKGAVPFKVKPVALVAKPERFPGTTVEEILAKIDKPIKVEPNNPDKPRLVRSFFSQDGSTAVQLGPKGYAAFRRYSSGGEGAGTEPEDPTCRVSDEVEESCLSRNKEETASSNGQHVPESEQPARAVERNTDFFFRDSSSSRPSISCDGGRAGHSSPLSPPGTYQPPAALSAGITPGSPDAPPEPAPGAPYLPPDLPSTRTQLPPGSPDAAEPLRSPVQVSLGPAQIPGSPVTLPNLWSPGSPSLIIKTSPGSSPSLEFPDIFPRPSKVSPFPGQSASFVCVPVDHSLETSRLLGVSESPGSPSTPQYHIGSDQPPGSPSRMQDSCLLSQDQDFLKNKEQRATLEDENPQISQLGLRRASEGVVHPRGKKLVREELGGSLSVLPSKGGPLIEQTAAGESNWSLSQSFEWSFPSRPPELGGRRLGSPPQSPIQEADDTGLLETELGRKSPRLERMHDEPGLEGQGRSGKEAEAYRTSSCPSVPKDSLEFPSVLGVSAPGGPSVQEEHSSHKLISPILAEEIDFEEKREDFLPLAPTHGEGALRVMESLPSVEQAALSAEPCIFFSEDTQVQMAASCQEDNSVLTRAQEGKAENVDLLRAADPEPGSHWLDELLASPPPSADDTKRRGKSKPEEPTGPEDLLGWSRKDLCSEFGIVGTNRPATYGMGWAADVSKVDWPSETEQDREFGTGVQDWPNSYSIGDPKRQDMEFGAMQQDWTTGTPLLVSSNPRQEDWLNTYSSSHTEEQIKESDWSSSYSISSEECQDREPYVRKPGWPKLCSAEDDQSNSEFATEKTSWSREYGSGGSEETAWPKKCGIEATSYPELEMNNKSPADSHQDTELRTDDHRASSHRATFSASESVWLSESTDGSADQMQREFGTHQLDQPSEQPDSQVRTHQHTWPSTYSFDGRGSQDSELNAKVSDWPNRYDKGVSQGHTGDLNAEKPDGASEYDDLRAGWEREVDNGNRSNTTKSETDNQEFCVQNSVWADDYKLKETDAQDSDFSANTIIVDKDTDLSRTEQKKEFGAIEKAQPCSFGQLDLPGERVMMDVEEMGDSVIDLGENLRTVARAEFRGIGEGQSKWAQDLGLTYMDLSSDLKIQKPDVSEKSTEKELHWFPSLGLETLTVSSEAMDTREPGVGQADIPYRSSAENMDVSDLRPNTLDGAEKVGPDQMDWTGAVEQKHKDTSYHYGAIDLECDTTQCQGETEDSAMRRCHTQRLSSPSCLLEEMISNKEVAQQKRPISFPSCHSEEGMKLSNLPDEKVPVTEEIRLKVPPLPAVDDENILSIVDGGDSKFQSGDENLPHLESKSQSHSEQNESQAVEPVSREDQAIAVAREDFIFLEDTEVLDSTAYRDRANLGRKRGHRAPATRSGSALSESDRNSWMFKDSTEPQTASAASDEEVHEEPRIRKSRNSPLTKGVKVPLFPGLSPSALKAKLRGRNRSAEEVDPQIESKEAPVQRSKSCKIANVSGKPLVLPPKPEKSSGSETSSPNWLQVLKLKKKK': [np.float32(0.95355976), np.float32(0.9680162), np.float32(0.9697425), np.float32(0.968388), np.float32(0.970417), np.float32(0.96299225), np.float32(0.96451056), np.float32(0.96672004), np.float32(0.9626902), np.float32(0.9563173), np.float32(0.95486814), np.float32(0.9562907), np.float32(0.9508457), np.float32(0.94446766), np.float32(0.9392614), np.float32(0.9360798), np.float32(0.933667), np.float32(0.9407704), np.float32(0.94435924), np.float32(0.9493632), np.float32(0.95081437), np.float32(0.9493577), np.float32(0.95259154), np.float32(0.9551769), np.float32(0.9552063), np.float32(0.9567389), np.float32(0.9574421), np.float32(0.96229583), np.float32(0.9635806), np.float32(0.96648204), np.float32(0.96484804), np.float32(0.9680637), np.float32(0.9674392), np.float32(0.97073823), np.float32(0.97391427), np.float32(0.97386247), np.float32(0.9756596), np.float32(0.97543484), np.float32(0.97967935), np.float32(0.98124367), np.float32(0.98215055), np.float32(0.98382473), np.float32(0.9846778), np.float32(0.98529196), np.float32(0.9857647), np.float32(0.98617274), np.float32(0.9863077), np.float32(0.9864368), np.float32(0.9864107), np.float32(0.98622304), np.float32(0.9863359), np.float32(0.9862066), np.float32(0.9856365), np.float32(0.9862199), np.float32(0.9859644), np.float32(0.98616844), np.float32(0.9864553), np.float32(0.9866159), np.float32(0.98634654), np.float32(0.9861411), np.float32(0.9858143), np.float32(0.98617727), np.float32(0.98622906), np.float32(0.9859241), np.float32(0.98604023), np.float32(0.98579234), np.float32(0.98590183), np.float32(0.9853976), np.float32(0.9852476), np.float32(0.98505485), np.float32(0.98511606), np.float32(0.98501205), np.float32(0.98511696), np.float32(0.9847291), np.float32(0.984406), np.float32(0.98390806), np.float32(0.98375976), np.float32(0.98313534), np.float32(0.9829798), np.float32(0.9825478), np.float32(0.981526), np.float32(0.9808594), np.float32(0.9812525), np.float32(0.9803268), np.float32(0.9800408), np.float32(0.98063034), np.float32(0.98045087), np.float32(0.98038036), np.float32(0.9799136), np.float32(0.9794134), np.float32(0.9798924), np.float32(0.9798641), np.float32(0.97978187), np.float32(0.9797753), np.float32(0.97904325), np.float32(0.9788833), np.float32(0.97834593), np.float32(0.9783387), np.float32(0.97825646), np.float32(0.9779286), np.float32(0.97685575), np.float32(0.9774865), np.float32(0.9783076), np.float32(0.97765064), np.float32(0.9777811), np.float32(0.97749364), np.float32(0.97656995), np.float32(0.97711587), np.float32(0.9778462), np.float32(0.97826654), np.float32(0.97701275), np.float32(0.9767741), np.float32(0.9769995), np.float32(0.9769743), np.float32(0.9765841), np.float32(0.9757784), np.float32(0.9753587), np.float32(0.9756433), np.float32(0.9744543), np.float32(0.9749819), np.float32(0.97542274), np.float32(0.9757971), np.float32(0.9749333), np.float32(0.97632354), np.float32(0.97667193), np.float32(0.9773902), np.float32(0.977643), np.float32(0.9787724), np.float32(0.9796602), np.float32(0.98013693), np.float32(0.98063815), np.float32(0.9805499), np.float32(0.9804673), np.float32(0.9794927), np.float32(0.9805422), np.float32(0.98171175), np.float32(0.98164326), np.float32(0.98183215), np.float32(0.98166853), np.float32(0.9814058), np.float32(0.9811344), np.float32(0.9807386), np.float32(0.9812112), np.float32(0.9810198), np.float32(0.98157525), np.float32(0.98106176), np.float32(0.98171645), np.float32(0.9821791), np.float32(0.98215103), np.float32(0.9819324), np.float32(0.9826797), np.float32(0.9829532), np.float32(0.98377776), np.float32(0.9837573), np.float32(0.9833808), np.float32(0.98329675), np.float32(0.98405784), np.float32(0.9843194), np.float32(0.9835067), np.float32(0.98279107), np.float32(0.98255676), np.float32(0.98283905), np.float32(0.9831139), np.float32(0.98256665), np.float32(0.9819775), np.float32(0.97971594), np.float32(0.9782366), np.float32(0.9756776), np.float32(0.9746319), np.float32(0.97064847), np.float32(0.96827704), np.float32(0.9640363), np.float32(0.9613827), np.float32(0.9587934), np.float32(0.9586673), np.float32(0.9601506), np.float32(0.9583825), np.float32(0.96019715), np.float32(0.9583585), np.float32(0.9587123), np.float32(0.95947564), np.float32(0.9624855), np.float32(0.9639204), np.float32(0.964501), np.float32(0.9600596), np.float32(0.9532858), np.float32(0.9412609), np.float32(0.93011296), np.float32(0.9166606), np.float32(0.9157596), np.float32(0.89271975), np.float32(0.8633643), np.float32(0.8802993), np.float32(0.8931484), np.float32(0.90743476), np.float32(0.8955047), np.float32(0.90481627), np.float32(0.8998026), np.float32(0.881341), np.float32(0.88752437), np.float32(0.88740224), np.float32(0.85048896), np.float32(0.8082289), np.float32(0.7909292), np.float32(0.74227244), np.float32(0.7541043), np.float32(0.72729415), np.float32(0.70241237), np.float32(0.6483792), np.float32(0.6398243), np.float32(0.68933016), np.float32(0.6995725), np.float32(0.70537716), np.float32(0.68714976), np.float32(0.7127774), np.float32(0.74102783), np.float32(0.7286641), np.float32(0.77518195), np.float32(0.8034914), np.float32(0.8197194), np.float32(0.8691858), np.float32(0.87716174), np.float32(0.9023955), np.float32(0.8967051), np.float32(0.9121807), np.float32(0.9064249), np.float32(0.8795953), np.float32(0.7278671), np.float32(0.69467044), np.float32(0.6955376), np.float32(0.64577913), np.float32(0.5365867), np.float32(0.5162734), np.float32(0.5074224), np.float32(0.5490729), np.float32(0.5114751), np.float32(0.6605749), np.float32(0.6520562), np.float32(0.667883), np.float32(0.6876317), np.float32(0.70610434), np.float32(0.7072604), np.float32(0.77110034), np.float32(0.7721704), np.float32(0.8156213), np.float32(0.8257589), np.float32(0.82017094), np.float32(0.8341515), np.float32(0.8751399), np.float32(0.8998066), np.float32(0.89649177), np.float32(0.92763287), np.float32(0.94588184), np.float32(0.9517303), np.float32(0.95829976), np.float32(0.9667165), np.float32(0.97086483), np.float32(0.9668909), np.float32(0.96651036), np.float32(0.9650875), np.float32(0.96467173), np.float32(0.9597922), np.float32(0.9613722), np.float32(0.9614262), np.float32(0.96026915), np.float32(0.9597927), np.float32(0.96176094), np.float32(0.96362734), np.float32(0.9628748), np.float32(0.96450347), np.float32(0.9674778), np.float32(0.96699244), np.float32(0.9667809), np.float32(0.969016), np.float32(0.9682426), np.float32(0.970324), np.float32(0.9720006), np.float32(0.9726456), np.float32(0.973866), np.float32(0.9751502), np.float32(0.9733778), np.float32(0.97352874), np.float32(0.9746567), np.float32(0.9743162), np.float32(0.9767655), np.float32(0.9780944), np.float32(0.97833335), np.float32(0.9794133), np.float32(0.9789074), np.float32(0.9785951), np.float32(0.9783472), np.float32(0.9778324), np.float32(0.9772371), np.float32(0.97687304), np.float32(0.97653735), np.float32(0.9762117), np.float32(0.9756821), np.float32(0.9753508), np.float32(0.9743231), np.float32(0.9740262), np.float32(0.9729699), np.float32(0.9730302), np.float32(0.9742784), np.float32(0.97435963), np.float32(0.97464675), np.float32(0.97550154), np.float32(0.9755864), np.float32(0.97587466), np.float32(0.9767005), np.float32(0.9761454), np.float32(0.9764357), np.float32(0.97739977), np.float32(0.9779393), np.float32(0.97786885), np.float32(0.97847205), np.float32(0.9789251), np.float32(0.979507), np.float32(0.9793961), np.float32(0.9800336), np.float32(0.97948074), np.float32(0.9800117), np.float32(0.98070174), np.float32(0.9810527), np.float32(0.98092735), np.float32(0.98162097), np.float32(0.9816824), np.float32(0.9815869), np.float32(0.9818346), np.float32(0.9822749), np.float32(0.9822625), np.float32(0.982948), np.float32(0.9828508), np.float32(0.9832055), np.float32(0.9831708), np.float32(0.9840238), np.float32(0.9834931), np.float32(0.983411), np.float32(0.9835022), np.float32(0.98296654), np.float32(0.98302263), np.float32(0.983422), np.float32(0.98325366), np.float32(0.982941), np.float32(0.9833967), np.float32(0.9838388), np.float32(0.98401386), np.float32(0.98426926), np.float32(0.98395026), np.float32(0.9838935), np.float32(0.98409593), np.float32(0.98416984), np.float32(0.984304), np.float32(0.98454857), np.float32(0.98406833), np.float32(0.98368394), np.float32(0.984318), np.float32(0.9848995), np.float32(0.9849133), np.float32(0.98405683), np.float32(0.98445857), np.float32(0.984259), np.float32(0.9840477), np.float32(0.98405415), np.float32(0.98415285), np.float32(0.9838574), np.float32(0.9840554), np.float32(0.98384064), np.float32(0.9844247), np.float32(0.9837654), np.float32(0.9834712), np.float32(0.98352146), np.float32(0.98330474), np.float32(0.9835021), np.float32(0.98299235), np.float32(0.9829722), np.float32(0.9827413), np.float32(0.98207754), np.float32(0.9823721), np.float32(0.98225486), np.float32(0.9824639), np.float32(0.9820692), np.float32(0.98216504), np.float32(0.98272586), np.float32(0.98258495), np.float32(0.9826068), np.float32(0.9824771), np.float32(0.98268616), np.float32(0.9827876), np.float32(0.983155), np.float32(0.9827915), np.float32(0.9822098), np.float32(0.98224163), np.float32(0.98263365), np.float32(0.9823454), np.float32(0.98311514), np.float32(0.9823731), np.float32(0.9819177), np.float32(0.981845), np.float32(0.9814487), np.float32(0.9812315), np.float32(0.98134226), np.float32(0.9809723), np.float32(0.9802263), np.float32(0.9797917), np.float32(0.9772499), np.float32(0.97751343), np.float32(0.9773013), np.float32(0.9766936), np.float32(0.975268), np.float32(0.9741408), np.float32(0.97246855), np.float32(0.97262585), np.float32(0.97260725), np.float32(0.97379434), np.float32(0.97324103), np.float32(0.9729537), np.float32(0.9729177), np.float32(0.9743721), np.float32(0.9739847), np.float32(0.975572), np.float32(0.97585416), np.float32(0.9759045), np.float32(0.9750208), np.float32(0.9755155), np.float32(0.9738875), np.float32(0.97457415), np.float32(0.9750065), np.float32(0.97536916), np.float32(0.9765286), np.float32(0.97810674), np.float32(0.97771305), np.float32(0.9786431), np.float32(0.9794409), np.float32(0.9783916), np.float32(0.9785469), np.float32(0.97888136), np.float32(0.9780336), np.float32(0.9773705), np.float32(0.9777154), np.float32(0.97797817), np.float32(0.97868264), np.float32(0.9791716), np.float32(0.97916573), np.float32(0.97863287), np.float32(0.9799396), np.float32(0.97958905), np.float32(0.9783775), np.float32(0.9776945), np.float32(0.97791743), np.float32(0.9772027), np.float32(0.97668517), np.float32(0.9756703), np.float32(0.97500277), np.float32(0.97469383), np.float32(0.97490025), np.float32(0.977122), np.float32(0.9767736), np.float32(0.9773812), np.float32(0.97766215), np.float32(0.9754867), np.float32(0.9748505), np.float32(0.9759783), np.float32(0.97675544), np.float32(0.9774859), np.float32(0.97799623), np.float32(0.97894454), np.float32(0.9781789), np.float32(0.97820574), np.float32(0.97800076), np.float32(0.97807544), np.float32(0.97926986), np.float32(0.9791428), np.float32(0.979227), np.float32(0.9796514), np.float32(0.9799178), np.float32(0.9805746), np.float32(0.980033), np.float32(0.9804095), np.float32(0.9795848), np.float32(0.97951895), np.float32(0.97918093), np.float32(0.9796427), np.float32(0.97830266), np.float32(0.9785963), np.float32(0.9776522), np.float32(0.9756143), np.float32(0.97384745), np.float32(0.9731717), np.float32(0.9724658), np.float32(0.9705711), np.float32(0.9704541), np.float32(0.97017854), np.float32(0.9696221), np.float32(0.9701522), np.float32(0.969258), np.float32(0.97081345), np.float32(0.97100216), np.float32(0.96841025), np.float32(0.96485823), np.float32(0.9639652), np.float32(0.9631456), np.float32(0.9625257), np.float32(0.9611193), np.float32(0.9622239), np.float32(0.9629416), np.float32(0.9634582), np.float32(0.9635796), np.float32(0.96520585), np.float32(0.9647942), np.float32(0.9657299), np.float32(0.9617844), np.float32(0.96057177), np.float32(0.95503604), np.float32(0.95914626), np.float32(0.9611508), np.float32(0.963526), np.float32(0.96768683), np.float32(0.97126603), np.float32(0.97254896), np.float32(0.97361666), np.float32(0.9743937), np.float32(0.9751927), np.float32(0.97583634), np.float32(0.976548), np.float32(0.9772903), np.float32(0.9767081), np.float32(0.9770701), np.float32(0.9783506), np.float32(0.97820455), np.float32(0.9794558), np.float32(0.9796866), np.float32(0.980051), np.float32(0.9803381), np.float32(0.9805125), np.float32(0.98005074), np.float32(0.9795812), np.float32(0.9807562), np.float32(0.9804602), np.float32(0.97973686), np.float32(0.9801451), np.float32(0.97986275), np.float32(0.97959787), np.float32(0.9791651), np.float32(0.9796198), np.float32(0.9792473), np.float32(0.9777208), np.float32(0.9786708), np.float32(0.97895116), np.float32(0.97894555), np.float32(0.9788689), np.float32(0.97887975), np.float32(0.9785382), np.float32(0.9790385), np.float32(0.9777609), np.float32(0.97699195), np.float32(0.9768683), np.float32(0.97746277), np.float32(0.97757894), np.float32(0.97801083), np.float32(0.97761667), np.float32(0.9781325), np.float32(0.9781125), np.float32(0.97681534), np.float32(0.97606474), np.float32(0.9746054), np.float32(0.97482896), np.float32(0.9726041), np.float32(0.9719373), np.float32(0.97406423), np.float32(0.97528154), np.float32(0.97325504), np.float32(0.9727016), np.float32(0.9733952), np.float32(0.972081), np.float32(0.9733238), np.float32(0.9741401), np.float32(0.9736278), np.float32(0.9745832), np.float32(0.9755633), np.float32(0.97583663), np.float32(0.97638696), np.float32(0.97836006), np.float32(0.9768967), np.float32(0.97720313), np.float32(0.9776098), np.float32(0.9774958), np.float32(0.9752284), np.float32(0.9759463), np.float32(0.9787734), np.float32(0.9793505), np.float32(0.97954184), np.float32(0.98036295), np.float32(0.9816605), np.float32(0.98122865), np.float32(0.98195916), np.float32(0.9826234), np.float32(0.982726), np.float32(0.98331004), np.float32(0.9826721), np.float32(0.9831449), np.float32(0.98299074), np.float32(0.98237807), np.float32(0.98262286), np.float32(0.9819431), np.float32(0.98031586), np.float32(0.979157), np.float32(0.9792702), np.float32(0.97997725), np.float32(0.97810316), np.float32(0.97943443), np.float32(0.979867), np.float32(0.9807067), np.float32(0.98002625), np.float32(0.9806662), np.float32(0.98045945), np.float32(0.97984535), np.float32(0.98044604), np.float32(0.97981215), np.float32(0.9800019), np.float32(0.9804673), np.float32(0.9803442), np.float32(0.9803838), np.float32(0.9806965), np.float32(0.9805578), np.float32(0.98066), np.float32(0.98101693), np.float32(0.98116577), np.float32(0.9824144), np.float32(0.9820925), np.float32(0.9830566), np.float32(0.9827407), np.float32(0.9826324), np.float32(0.9831875), np.float32(0.9833745), np.float32(0.9833135), np.float32(0.9835401), np.float32(0.98356104), np.float32(0.9833951), np.float32(0.98336315), np.float32(0.9834663), np.float32(0.9833888), np.float32(0.9828651), np.float32(0.98251826), np.float32(0.98243076), np.float32(0.9817918), np.float32(0.98069626), np.float32(0.98050267), np.float32(0.9800085), np.float32(0.9805791), np.float32(0.97998124), np.float32(0.9794414), np.float32(0.97973037), np.float32(0.9798522), np.float32(0.979111), np.float32(0.9795933), np.float32(0.97932976), np.float32(0.9799095), np.float32(0.9803222), np.float32(0.98043907), np.float32(0.9802581), np.float32(0.98025954), np.float32(0.9800019), np.float32(0.97997105), np.float32(0.9802725), np.float32(0.980194), np.float32(0.97963816), np.float32(0.97989696), np.float32(0.9793158), np.float32(0.97885495), np.float32(0.9798828), np.float32(0.9787204), np.float32(0.9785398), np.float32(0.9771388), np.float32(0.9742109), np.float32(0.9715011), np.float32(0.96614), np.float32(0.9617431), np.float32(0.9561924), np.float32(0.953941), np.float32(0.9534598), np.float32(0.95098823), np.float32(0.94779986), np.float32(0.9385187), np.float32(0.9393772), np.float32(0.9337606), np.float32(0.9318868), np.float32(0.9239601), np.float32(0.92462444), np.float32(0.925252), np.float32(0.9235237), np.float32(0.92735994), np.float32(0.93124175), np.float32(0.9355219), np.float32(0.9330512), np.float32(0.9412799), np.float32(0.9449415), np.float32(0.9478168), np.float32(0.95024455), np.float32(0.95136863), np.float32(0.9484317), np.float32(0.9459485), np.float32(0.9471091), np.float32(0.94688195), np.float32(0.94473433), np.float32(0.9490534), np.float32(0.9521729), np.float32(0.95273566), np.float32(0.95142233), np.float32(0.95204514), np.float32(0.9506023), np.float32(0.9533856), np.float32(0.952417), np.float32(0.9560895), np.float32(0.950335), np.float32(0.95095295), np.float32(0.95243365), np.float32(0.95028085), np.float32(0.9553445), np.float32(0.95573026), np.float32(0.9506591), np.float32(0.94300485), np.float32(0.95050246), np.float32(0.95003986), np.float32(0.95279884), np.float32(0.95470583), np.float32(0.9572173), np.float32(0.96052766), np.float32(0.96138906), np.float32(0.9616758), np.float32(0.9619661), np.float32(0.9597752), np.float32(0.9589399), np.float32(0.96245635), np.float32(0.9631314), np.float32(0.96600246), np.float32(0.96197397), np.float32(0.9598704), np.float32(0.9587325), np.float32(0.95755774), np.float32(0.9533375), np.float32(0.9517568), np.float32(0.94822276), np.float32(0.9274818), np.float32(0.91565126), np.float32(0.89936787), np.float32(0.89602995), np.float32(0.87028956), np.float32(0.87461126), np.float32(0.8886237), np.float32(0.88544196), np.float32(0.8817643), np.float32(0.8967286), np.float32(0.89780724), np.float32(0.9134848), np.float32(0.90752846), np.float32(0.92403126), np.float32(0.92573196), np.float32(0.93771124), np.float32(0.9402063), np.float32(0.9415681), np.float32(0.9438015), np.float32(0.95109063), np.float32(0.9502647), np.float32(0.95536053), np.float32(0.95743436), np.float32(0.95518637), np.float32(0.961729), np.float32(0.96189815), np.float32(0.9554531), np.float32(0.9509339), np.float32(0.94941074), np.float32(0.9479768), np.float32(0.9464276), np.float32(0.9522532), np.float32(0.9500519), np.float32(0.9535227), np.float32(0.9483185), np.float32(0.947834), np.float32(0.9512084), np.float32(0.95101696), np.float32(0.95721924), np.float32(0.95764464), np.float32(0.9536424), np.float32(0.95684123), np.float32(0.95880765), np.float32(0.95173407), np.float32(0.9526132), np.float32(0.95311886), np.float32(0.9550294), np.float32(0.9578793), np.float32(0.959715), np.float32(0.96139723), np.float32(0.9647727), np.float32(0.97003967), np.float32(0.97311956), np.float32(0.97429436), np.float32(0.97562635), np.float32(0.9729547), np.float32(0.9698665), np.float32(0.96753526), np.float32(0.96417445), np.float32(0.95955455), np.float32(0.9533713), np.float32(0.9403217), np.float32(0.9279328), np.float32(0.9212563), np.float32(0.9222233), np.float32(0.90221584), np.float32(0.8847221), np.float32(0.8391388), np.float32(0.7822685), np.float32(0.74772435), np.float32(0.783658), np.float32(0.807341), np.float32(0.7915352), np.float32(0.75888914), np.float32(0.8078755), np.float32(0.8511835), np.float32(0.8545296), np.float32(0.88464385), np.float32(0.8770288), np.float32(0.87318134), np.float32(0.8943859), np.float32(0.88316363), np.float32(0.81739664), np.float32(0.8649002), np.float32(0.89461803), np.float32(0.88351154), np.float32(0.8873845), np.float32(0.9210591), np.float32(0.9305265), np.float32(0.93432873), np.float32(0.9370225), np.float32(0.9424291), np.float32(0.95018697), np.float32(0.94506186), np.float32(0.949315), np.float32(0.94654506), np.float32(0.94723254), np.float32(0.94779205), np.float32(0.94794244), np.float32(0.95041597), np.float32(0.95106786), np.float32(0.9607588), np.float32(0.9608393), np.float32(0.9621586), np.float32(0.9614919), np.float32(0.9606987), np.float32(0.9650604), np.float32(0.96560675), np.float32(0.9660342), np.float32(0.96643114), np.float32(0.9708915), np.float32(0.9728212), np.float32(0.97405666), np.float32(0.9729066), np.float32(0.97383094), np.float32(0.9745687), np.float32(0.9773392), np.float32(0.9763582), np.float32(0.9775922), np.float32(0.9775515), np.float32(0.9763659), np.float32(0.97795314), np.float32(0.9782759), np.float32(0.9781602), np.float32(0.9786926), np.float32(0.97882515), np.float32(0.979787), np.float32(0.976547), np.float32(0.9763647), np.float32(0.97651935), np.float32(0.97449875), np.float32(0.97352535), np.float32(0.974047), np.float32(0.97331977), np.float32(0.9702045), np.float32(0.97302496), np.float32(0.97348887), np.float32(0.97280407), np.float32(0.97081864), np.float32(0.97213113), np.float32(0.9715915), np.float32(0.9715925), np.float32(0.9723289), np.float32(0.97209823), np.float32(0.97182715), np.float32(0.97139287), np.float32(0.97457355), np.float32(0.97530943), np.float32(0.9720963), np.float32(0.96993726), np.float32(0.9664632), np.float32(0.9632107), np.float32(0.9658332), np.float32(0.9598873), np.float32(0.95571196), np.float32(0.9593393), np.float32(0.9577107), np.float32(0.9548133), np.float32(0.9478532), np.float32(0.9471442), np.float32(0.9489498), np.float32(0.94285685), np.float32(0.94566786), np.float32(0.9440491), np.float32(0.9367136), np.float32(0.9235394), np.float32(0.91308504), np.float32(0.9156133), np.float32(0.91515446), np.float32(0.91866446), np.float32(0.9175573), np.float32(0.9228943), np.float32(0.92575747), np.float32(0.9215413), np.float32(0.93346477), np.float32(0.93781173), np.float32(0.93935204), np.float32(0.94053614), np.float32(0.9429429), np.float32(0.9453813), np.float32(0.9477671), np.float32(0.95180947), np.float32(0.9589079), np.float32(0.95782715), np.float32(0.95849025), np.float32(0.95988625), np.float32(0.9597649), np.float32(0.96377045), np.float32(0.9668529), np.float32(0.96652514), np.float32(0.9674586), np.float32(0.9676521), np.float32(0.9676853), np.float32(0.9699055), np.float32(0.9704536), np.float32(0.9699423), np.float32(0.97090536), np.float32(0.97046113), np.float32(0.9697599), np.float32(0.9721542), np.float32(0.97296584), np.float32(0.972672), np.float32(0.9701255), np.float32(0.9693247), np.float32(0.96713346), np.float32(0.96726626), np.float32(0.9679869), np.float32(0.97009337), np.float32(0.9699505), np.float32(0.97135735), np.float32(0.97132605), np.float32(0.97157884), np.float32(0.9685362), np.float32(0.9677646), np.float32(0.9687987), np.float32(0.96856815), np.float32(0.9666296), np.float32(0.96600705), np.float32(0.9656822), np.float32(0.9682244), np.float32(0.9686086), np.float32(0.9709836), np.float32(0.97118676), np.float32(0.973341), np.float32(0.9735807), np.float32(0.97194695), np.float32(0.9736484), np.float32(0.97428995), np.float32(0.97345793), np.float32(0.97531873), np.float32(0.973485), np.float32(0.9734152), np.float32(0.9740239), np.float32(0.9746378), np.float32(0.9747969), np.float32(0.97587276), np.float32(0.9756698), np.float32(0.97492504), np.float32(0.9759103), np.float32(0.97535545), np.float32(0.9761184), np.float32(0.9721524), np.float32(0.97140527), np.float32(0.97059995), np.float32(0.96871936), np.float32(0.9691566), np.float32(0.9688183), np.float32(0.9665745), np.float32(0.96212995), np.float32(0.9627408), np.float32(0.9643614), np.float32(0.96329653), np.float32(0.9616972), np.float32(0.96058947), np.float32(0.9570329), np.float32(0.9533585), np.float32(0.9544945), np.float32(0.95555496), np.float32(0.97426504), np.float32(0.9740417), np.float32(0.973316), np.float32(0.9720395), np.float32(0.9722047), np.float32(0.97386545), np.float32(0.9732861), np.float32(0.9731575), np.float32(0.97295266), np.float32(0.9731968), np.float32(0.97357833), np.float32(0.97420335), np.float32(0.9733001), np.float32(0.9742882), np.float32(0.97448516), np.float32(0.9739871), np.float32(0.97330135), np.float32(0.97475034), np.float32(0.9743484), np.float32(0.9746456), np.float32(0.9749051), np.float32(0.9748209), np.float32(0.9739395), np.float32(0.97459036), np.float32(0.97482127), np.float32(0.9749727), np.float32(0.9763057), np.float32(0.97623426), np.float32(0.97603136), np.float32(0.9754404), np.float32(0.97461796), np.float32(0.9737924), np.float32(0.97484404), np.float32(0.97438985), np.float32(0.9747934), np.float32(0.97263217), np.float32(0.9747424), np.float32(0.971902), np.float32(0.972706), np.float32(0.97184956), np.float32(0.9744305), np.float32(0.9755019), np.float32(0.97521234), np.float32(0.9760258), np.float32(0.97488666), np.float32(0.97306937), np.float32(0.9733656), np.float32(0.9730272), np.float32(0.97420305), np.float32(0.97374314), np.float32(0.972888), np.float32(0.9735387), np.float32(0.9747184), np.float32(0.9751525), np.float32(0.97533447), np.float32(0.9759411), np.float32(0.9767263), np.float32(0.97646904), np.float32(0.976585), np.float32(0.9775353), np.float32(0.97668344), np.float32(0.9764923), np.float32(0.9762683), np.float32(0.97584367), np.float32(0.9748331), np.float32(0.97481626), np.float32(0.9745388), np.float32(0.974797), np.float32(0.9758184), np.float32(0.9763357), np.float32(0.976266), np.float32(0.9763074), np.float32(0.97743213), np.float32(0.97655314), np.float32(0.97697157), np.float32(0.97777253), np.float32(0.97709024), np.float32(0.97548705), np.float32(0.97661906), np.float32(0.9762572), np.float32(0.9753954), np.float32(0.97276706), np.float32(0.97285414), np.float32(0.9686377), np.float32(0.9684864), np.float32(0.9694895), np.float32(0.9695896), np.float32(0.96889), np.float32(0.971209), np.float32(0.97025824), np.float32(0.97223693), np.float32(0.9702958), np.float32(0.96967846), np.float32(0.9692673), np.float32(0.96990436), np.float32(0.96883094), np.float32(0.9687317), np.float32(0.9700393), np.float32(0.9698598), np.float32(0.9726021), np.float32(0.97399276), np.float32(0.97483057), np.float32(0.97346354), np.float32(0.973882), np.float32(0.97537756), np.float32(0.97552097), np.float32(0.97564054), np.float32(0.97724825), np.float32(0.9771318), np.float32(0.9768967), np.float32(0.9748043), np.float32(0.97478765), np.float32(0.9736854), np.float32(0.97382385), np.float32(0.9733559), np.float32(0.97242683), np.float32(0.9720291), np.float32(0.97124547), np.float32(0.9692068), np.float32(0.96666247), np.float32(0.96685475), np.float32(0.9634212), np.float32(0.9649051), np.float32(0.96161586), np.float32(0.96247196), np.float32(0.96235734), np.float32(0.96160144), np.float32(0.96316916), np.float32(0.9645862), np.float32(0.96630025), np.float32(0.9664795), np.float32(0.96489066), np.float32(0.96418774), np.float32(0.96503174), np.float32(0.96659094), np.float32(0.9684996), np.float32(0.96810025), np.float32(0.9691938), np.float32(0.9694969), np.float32(0.9676742), np.float32(0.9668805), np.float32(0.9645761), np.float32(0.96219915), np.float32(0.96143764), np.float32(0.9566983), np.float32(0.9566539), np.float32(0.9506966), np.float32(0.9552705), np.float32(0.9515834), np.float32(0.9496841), np.float32(0.9507337), np.float32(0.9561733), np.float32(0.9514937), np.float32(0.9526712), np.float32(0.9540879), np.float32(0.95310134), np.float32(0.94873613), np.float32(0.95002925), np.float32(0.9494763), np.float32(0.9477743), np.float32(0.94562507), np.float32(0.94228435), np.float32(0.9379437), np.float32(0.9492018), np.float32(0.95314735), np.float32(0.947664), np.float32(0.94887507), np.float32(0.95240974), np.float32(0.95349663), np.float32(0.9577189), np.float32(0.9584956), np.float32(0.9539805), np.float32(0.9543964), np.float32(0.9570405), np.float32(0.95206475), np.float32(0.957704), np.float32(0.95522064), np.float32(0.95744145), np.float32(0.9536575), np.float32(0.9543558), np.float32(0.952521), np.float32(0.94637185), np.float32(0.9303428), np.float32(0.9427808), np.float32(0.92741203), np.float32(0.90261), np.float32(0.8893986), np.float32(0.89472485), np.float32(0.88279086), np.float32(0.89625096), np.float32(0.9118514), np.float32(0.91527224), np.float32(0.9125054), np.float32(0.8910945), np.float32(0.88027406), np.float32(0.8735443), np.float32(0.8754669), np.float32(0.8811609), np.float32(0.8652174), np.float32(0.8325365), np.float32(0.84165305), np.float32(0.8230662), np.float32(0.79065436), np.float32(0.79840446), np.float32(0.80913967), np.float32(0.7818329), np.float32(0.74820006), np.float32(0.76111805), np.float32(0.72857386), np.float32(0.83302563), np.float32(0.84875476), np.float32(0.79463625), np.float32(0.8175104), np.float32(0.78282493), np.float32(0.7875016), np.float32(0.7327367), np.float32(0.72986287), np.float32(0.70295715), np.float32(0.73347026), np.float32(0.684414), np.float32(0.64473546), np.float32(0.66391546), np.float32(0.56886965), np.float32(0.5360289), np.float32(0.42090526), np.float32(0.43027383), np.float32(0.2858844), np.float32(0.2621983), np.float32(0.28276807), np.float32(0.34179035), np.float32(0.31842893), np.float32(0.28237996), np.float32(0.21392712), np.float32(0.20277299), np.float32(0.20514305), np.float32(0.20765074), np.float32(0.20263697), np.float32(0.21633036), np.float32(0.22765467), np.float32(0.25306168), np.float32(0.2626535), np.float32(0.24919449), np.float32(0.31235844), np.float32(0.40386373), np.float32(0.39208916), np.float32(0.3579752), np.float32(0.35179687), np.float32(0.31610376), np.float32(0.25129685), np.float32(0.20535828), np.float32(0.19078593), np.float32(0.20881814), np.float32(0.23653975), np.float32(0.1726637), np.float32(0.26056987), np.float32(0.1803605), np.float32(0.19508038), np.float32(0.3200637), np.float32(0.3813091), np.float32(0.25939065), np.float32(0.3179961), np.float32(0.40006799), np.float32(0.6546037), np.float32(0.6860503), np.float32(0.749118), np.float32(0.8004728), np.float32(0.82395893), np.float32(0.8088204), np.float32(0.80244166), np.float32(0.8188051), np.float32(0.7673522), np.float32(0.8379441), np.float32(0.8488712), np.float32(0.86808544), np.float32(0.8414541), np.float32(0.81162006), np.float32(0.7866087), np.float32(0.8016602), np.float32(0.80965644), np.float32(0.7688092), np.float32(0.751046), np.float32(0.7939348), np.float32(0.77964115), np.float32(0.7672837), np.float32(0.79268396), np.float32(0.75222176), np.float32(0.7727162), np.float32(0.7888955), np.float32(0.7750846), np.float32(0.75874895), np.float32(0.8109959), np.float32(0.8393974), np.float32(0.8684427), np.float32(0.8736367), np.float32(0.8759876), np.float32(0.87977207), np.float32(0.8956374), np.float32(0.9026403), np.float32(0.922364), np.float32(0.93001616), np.float32(0.93442833), np.float32(0.93618625), np.float32(0.9423546), np.float32(0.950729), np.float32(0.9537176), np.float32(0.94990027), np.float32(0.95872915), np.float32(0.9566359), np.float32(0.9602905), np.float32(0.96641994), np.float32(0.9678326), np.float32(0.9732737), np.float32(0.97536904), np.float32(0.9754419), np.float32(0.97754014), np.float32(0.9778625), np.float32(0.97880805), np.float32(0.97902876), np.float32(0.9799247), np.float32(0.9792845), np.float32(0.9792016), np.float32(0.9786442), np.float32(0.9774075), np.float32(0.9760637), np.float32(0.9759511), np.float32(0.9746446), np.float32(0.9743867), np.float32(0.9747283), np.float32(0.97486806), np.float32(0.9754338), np.float32(0.97670037), np.float32(0.9770394), np.float32(0.9768176), np.float32(0.97665274), np.float32(0.97608805), np.float32(0.9758589), np.float32(0.9760177), np.float32(0.9755617), np.float32(0.9764739), np.float32(0.9733878), np.float32(0.97259694), np.float32(0.97107565), np.float32(0.969415), np.float32(0.9684327), np.float32(0.96843845), np.float32(0.96888506), np.float32(0.96663606), np.float32(0.9663485), np.float32(0.96946466), np.float32(0.96810526), np.float32(0.9636883), np.float32(0.9627), np.float32(0.961686), np.float32(0.9587605), np.float32(0.9576441), np.float32(0.9538951), np.float32(0.95375335), np.float32(0.951218), np.float32(0.95390815), np.float32(0.95728195), np.float32(0.9563662), np.float32(0.96052593), np.float32(0.96157104), np.float32(0.9639133), np.float32(0.9627859), np.float32(0.96193564), np.float32(0.96217114), np.float32(0.96035457), np.float32(0.9606114), np.float32(0.9611757), np.float32(0.9588778), np.float32(0.9601907), np.float32(0.956418), np.float32(0.9547141), np.float32(0.9520846), np.float32(0.9483997), np.float32(0.94174564), np.float32(0.93994206), np.float32(0.9288853), np.float32(0.93335205), np.float32(0.93483037), np.float32(0.9277648), np.float32(0.91629297), np.float32(0.90609574), np.float32(0.9142616), np.float32(0.9063863), np.float32(0.9171155), np.float32(0.9087522), np.float32(0.9079258), np.float32(0.90300065), np.float32(0.916764), np.float32(0.920206), np.float32(0.92559516), np.float32(0.91020507), np.float32(0.9033553), np.float32(0.9032485), np.float32(0.91314745), np.float32(0.9178655), np.float32(0.92602557), np.float32(0.9068679), np.float32(0.9031462), np.float32(0.89147246), np.float32(0.9088744), np.float32(0.90643364), np.float32(0.92606807), np.float32(0.9291889), np.float32(0.9463694), np.float32(0.9551419), np.float32(0.9510321), np.float32(0.9542811), np.float32(0.9543357), np.float32(0.96090096), np.float32(0.96495885), np.float32(0.9702976), np.float32(0.9711672), np.float32(0.97314847), np.float32(0.97362524), np.float32(0.9730757), np.float32(0.9754758), np.float32(0.975117), np.float32(0.9753307), np.float32(0.9766427), np.float32(0.9765742), np.float32(0.97649664), np.float32(0.976025), np.float32(0.9762382), np.float32(0.97531396), np.float32(0.97551143), np.float32(0.9765978), np.float32(0.9765504), np.float32(0.9773284), np.float32(0.97913706), np.float32(0.9786605), np.float32(0.978379), np.float32(0.97899675), np.float32(0.978303), np.float32(0.9783961), np.float32(0.97749275), np.float32(0.97718406), np.float32(0.97696006), np.float32(0.97728544), np.float32(0.97603375), np.float32(0.9746577), np.float32(0.97476125), np.float32(0.97224957), np.float32(0.9716655), np.float32(0.9698601), np.float32(0.9691076), np.float32(0.96971077), np.float32(0.9707013), np.float32(0.9711349), np.float32(0.9708958), np.float32(0.97131604), np.float32(0.9715307), np.float32(0.97190297), np.float32(0.97157955), np.float32(0.9723148), np.float32(0.97284037), np.float32(0.97308344), np.float32(0.9742786), np.float32(0.9754861), np.float32(0.97433305), np.float32(0.9746966), np.float32(0.9753283), np.float32(0.9754159), np.float32(0.9745034), np.float32(0.9747936), np.float32(0.97354436), np.float32(0.9758922), np.float32(0.97575253), np.float32(0.97713727), np.float32(0.9761496), np.float32(0.9758657), np.float32(0.97581154), np.float32(0.9755127), np.float32(0.9763179), np.float32(0.9757741), np.float32(0.9755731), np.float32(0.9750456), np.float32(0.97597224), np.float32(0.97625774), np.float32(0.97583634), np.float32(0.9752295), np.float32(0.97388047), np.float32(0.9739043), np.float32(0.9736322), np.float32(0.97298515), np.float32(0.97187716), np.float32(0.9709401), np.float32(0.97085), np.float32(0.9681943), np.float32(0.9668598), np.float32(0.96127814), np.float32(0.95980805), np.float32(0.9536854), np.float32(0.9499865), np.float32(0.94613844), np.float32(0.9480389), np.float32(0.94342214), np.float32(0.9365976), np.float32(0.93488103), np.float32(0.9293449), np.float32(0.9355576), np.float32(0.93713444), np.float32(0.9346011), np.float32(0.9286232), np.float32(0.928228), np.float32(0.9106826), np.float32(0.9045175), np.float32(0.91241425), np.float32(0.91770756), np.float32(0.9155275), np.float32(0.9159785), np.float32(0.91352314), np.float32(0.91380584), np.float32(0.9115165), np.float32(0.9147487), np.float32(0.9153469), np.float32(0.911336), np.float32(0.9119912), np.float32(0.927214), np.float32(0.9306176), np.float32(0.93507445), np.float32(0.94094366), np.float32(0.94753873), np.float32(0.9533227), np.float32(0.9597177), np.float32(0.9591078), np.float32(0.96472025), np.float32(0.9658171), np.float32(0.968827), np.float32(0.97222453), np.float32(0.97372663), np.float32(0.9761471), np.float32(0.97595257), np.float32(0.976339), np.float32(0.97749704), np.float32(0.97725326), np.float32(0.9778942), np.float32(0.97869325), np.float32(0.97796464), np.float32(0.97857714), np.float32(0.97825545), np.float32(0.97789896), np.float32(0.9774795), np.float32(0.9764123), np.float32(0.97566813), np.float32(0.97538644), np.float32(0.9761538), np.float32(0.97636503), np.float32(0.9766481), np.float32(0.9766599), np.float32(0.97606796), np.float32(0.9761863), np.float32(0.97655493), np.float32(0.97634387), np.float32(0.97650254), np.float32(0.9762157), np.float32(0.9772265), np.float32(0.9774244), np.float32(0.97861356), np.float32(0.9794164), np.float32(0.97977453), np.float32(0.98015565), np.float32(0.98050904), np.float32(0.980566), np.float32(0.98070586), np.float32(0.9812618), np.float32(0.98171264), np.float32(0.98154724), np.float32(0.9818794), np.float32(0.982209), np.float32(0.9819763), np.float32(0.9816674), np.float32(0.98195994), np.float32(0.98183477), np.float32(0.9825799), np.float32(0.9826791), np.float32(0.98263043), np.float32(0.98288363), np.float32(0.9829815), np.float32(0.9824728), np.float32(0.9828242), np.float32(0.98287535), np.float32(0.9820838), np.float32(0.98181146), np.float32(0.98211884), np.float32(0.98150027), np.float32(0.9819816), np.float32(0.98183894), np.float32(0.9814191), np.float32(0.98159283), np.float32(0.98137283), np.float32(0.98178285), np.float32(0.9821859), np.float32(0.98183423), np.float32(0.9822143), np.float32(0.9817146), np.float32(0.9819885), np.float32(0.9819093), np.float32(0.9812882), np.float32(0.98161674), np.float32(0.98235726), np.float32(0.9828996), np.float32(0.9825272), np.float32(0.98255885), np.float32(0.9819671), np.float32(0.9812873), np.float32(0.98013365), np.float32(0.9788423), np.float32(0.9786007), np.float32(0.97757256), np.float32(0.9774919), np.float32(0.9778966), np.float32(0.978115), np.float32(0.97848547), np.float32(0.979039), np.float32(0.9807164), np.float32(0.98137695), np.float32(0.9816917), np.float32(0.982066), np.float32(0.982398), np.float32(0.9819441), np.float32(0.9826916), np.float32(0.98260987), np.float32(0.982681), np.float32(0.9831404), np.float32(0.98287106), np.float32(0.9826958), np.float32(0.9823053), np.float32(0.9825723), np.float32(0.9827604), np.float32(0.98310304), np.float32(0.98325413), np.float32(0.9831306), np.float32(0.9836024), np.float32(0.98307264), np.float32(0.98273015), np.float32(0.9828555), np.float32(0.9832169), np.float32(0.9829616), np.float32(0.98325425), np.float32(0.9827869), np.float32(0.98297244), np.float32(0.982589), np.float32(0.9821752), np.float32(0.98138636), np.float32(0.9808851), np.float32(0.97915053), np.float32(0.97799313), np.float32(0.976756), np.float32(0.9738148), np.float32(0.97317386), np.float32(0.96782446), np.float32(0.96645856), np.float32(0.9620708), np.float32(0.9547114), np.float32(0.95003784), np.float32(0.95089346), np.float32(0.9523939), np.float32(0.95280546), np.float32(0.9489773), np.float32(0.954827), np.float32(0.95965385), np.float32(0.9551208), np.float32(0.9530811), np.float32(0.9471764), np.float32(0.93833816), np.float32(0.9271272), np.float32(0.92065907), np.float32(0.90823066), np.float32(0.88248956), np.float32(0.88773394)], 'KELLAMEEPGEPEAHHSRTPSPSLAPGHLKREKSVRLPQDPLYDIPGASGDQAGGPQWPTRTVSLRERLLLTRPVWLQLRANAAAALHMLRTEPPGTFLVRKSNTRQCQALCVRLPEASGPSFVSSHYIQESPGGVSLEGSELMFSDLVQLICAYCHTRDILLLPLRLPTAIQQAATHKQLEAISHLGIEFWSSSLNTKAQQGLSEGPPPPRLKARSPHELDQGTGAALCFFNPLFPGDLGPTKREKFKRSFKVRVSTETSSPLSPPAVPPPPVPVLPGASPSHPEQLPPHQLLRRESSVGYRVPGGTSPSLPPLPSLQEVECGSPSSSEEEGPPVSQGSPSVSPSLGRRWRRQPLLRSMSAAFCSLLAPERQVVRAAAALVQDRHTVVGQLVQDLLTQVRAGHEPQELQSIRQALSRAQAMLSAELGPEKLLPPERLEHVLEKSLHRSVLKPLRPILAARLRRRLCADGSLGRLAEGLRLARAQGPRAFGSHLSLPSLAEMEQIRQKLLQLLRTYSPSAQVKRLLQACKLLYTTLRTQAGESAGADEFLPLLSLVLAQCDLPDLLLEAEYMTELLEPSLLTGEGGYYLTSLSASLALLSSLGQAHTLPLSPAQELQRSLRLWEERCLPATHSFQHLLRVAYQDPSSGCTSKTLAVPPGASITTLKQLCATKFRVTQPDAFGLFLYKEQSYHRLPPGALAHRLPTACYLVYRRAERSTLYTQKHHLPLACPGSYKTRLLLGLWASVFMPLMSSCYVLYPESRTFLEAWRACRELGGNLATPRTPEEARRVDSLVGAGPKDKLLWIGLQRQARQCQLQRPLRGFTWTTGDQDTAFTNWAQQAMGGSCMAQRCVALEASHAHRWHEGSCTLPIDGYLCQFGFEGACPALPDDMGQDSPTIYTTPFHLVSTEFEWLPFGSVAAVQCQAGRGASLLCVKQPEGGVGWSRAGPLCPVTGCGPDNGGCEHECVEDMNGQVSCHCTEGFQLAADGHSCEDPCAQAPCEQHCEPGGPQGYSCHCLLGFRPSEDEPHRCVDTDECQIPGVCQQMCVNYVGGFECYCSEGHELKEDGSNCIPTGAMGAKASQDLVDELLDGGEEKAKEEEEKEKEEKEEEEEEEEKEEEEKKEDWVFDGGWTENPGILWMEPTQPPDFGLVYRPSYPGEQERRRPHLDPTWPPPLSAPRVPYHSSVISDTQPLVISATHPTLLSARQTPIISATHPPLSPAHRPPVISSMYPTLSSAHQNPIISATHPPLSPAHRHPMIPAMHPAVLPYHQTPMIETNYPDLPSAHQPQVISVIPPAQPPAHQPPITSAKYPQFFPNHQSPLFLDPRVADTQTTIHLSGIPAKPSPQDTTPSAHQPPLFRDVTAVRTQAPQLSFTPTVPHTPPTTSGSPGTPAHQASLPAVSQLPALPTPLSSQSPANQTSRISPTQPHSKAPQVPWEGGSTSKLVPTAVPTALAEAGLAGRSQRDDRWLLVALLVPTCVFLVVLLALGIVYCTRCGPHAPNKRITDCYHWVTHAGSKGQTEPMPSRGSFTGVQTCRTSV': [np.float32(0.9659132), np.float32(0.968859), np.float32(0.9733473), np.float32(0.97484416), np.float32(0.9767631), np.float32(0.97647685), np.float32(0.97818863), np.float32(0.9789433), np.float32(0.9805124), np.float32(0.98094887), np.float32(0.981591), np.float32(0.9823339), np.float32(0.98327464), np.float32(0.98309934), np.float32(0.98327833), np.float32(0.9825104), np.float32(0.9821286), np.float32(0.9825921), np.float32(0.9835708), np.float32(0.98422503), np.float32(0.9849643), np.float32(0.9842142), np.float32(0.98418415), np.float32(0.9838738), np.float32(0.98440796), np.float32(0.9845627), np.float32(0.9835804), np.float32(0.9823025), np.float32(0.98106855), np.float32(0.9804379), np.float32(0.98066795), np.float32(0.9789498), np.float32(0.97946715), np.float32(0.9779025), np.float32(0.9782321), np.float32(0.97740984), np.float32(0.9741751), np.float32(0.9733652), np.float32(0.97139084), np.float32(0.9723799), np.float32(0.9720948), np.float32(0.97174287), np.float32(0.9709306), np.float32(0.97004783), np.float32(0.96989113), np.float32(0.97024655), np.float32(0.9682303), np.float32(0.9548158), np.float32(0.937668), np.float32(0.9291278), np.float32(0.9296176), np.float32(0.9214105), np.float32(0.9013092), np.float32(0.88323665), np.float32(0.879514), np.float32(0.8647307), np.float32(0.8429966), np.float32(0.8199413), np.float32(0.8061429), np.float32(0.79024625), np.float32(0.7494187), np.float32(0.70470905), np.float32(0.66440314), np.float32(0.5956954), np.float32(0.5006741), np.float32(0.46213064), np.float32(0.4043486), np.float32(0.38348413), np.float32(0.3454735), np.float32(0.26197273), np.float32(0.23726325), np.float32(0.21266477), np.float32(0.19938836), np.float32(0.15960807), np.float32(0.14352359), np.float32(0.14370528), np.float32(0.13593899), np.float32(0.13179518), np.float32(0.13822539), np.float32(0.099740036), np.float32(0.12357148), np.float32(0.12924375), np.float32(0.14155063), np.float32(0.14127621), np.float32(0.12888153), np.float32(0.119456485), np.float32(0.10600108), np.float32(0.10481215), np.float32(0.10653411), np.float32(0.11472792), np.float32(0.11807351), np.float32(0.128885), np.float32(0.1240198), np.float32(0.12075575), np.float32(0.13167678), np.float32(0.1304752), np.float32(0.10326898), np.float32(0.108083524), np.float32(0.12147019), np.float32(0.1125889), np.float32(0.10057869), np.float32(0.10367128), np.float32(0.13122796), np.float32(0.09396277), np.float32(0.090924636), np.float32(0.095421284), np.float32(0.09649031), np.float32(0.09520521), np.float32(0.09022369), np.float32(0.107054114), np.float32(0.1236081), np.float32(0.11821385), np.float32(0.13461658), np.float32(0.14352265), np.float32(0.14572585), np.float32(0.17272794), np.float32(0.14542727), np.float32(0.14420517), np.float32(0.13279255), np.float32(0.1352177), np.float32(0.16205414), np.float32(0.16234703), np.float32(0.18381158), np.float32(0.22293554), np.float32(0.2496085), np.float32(0.26321647), np.float32(0.24315034), np.float32(0.28884065), np.float32(0.2645792), np.float32(0.26686338), np.float32(0.24714403), np.float32(0.21640667), np.float32(0.18370257), np.float32(0.1430123), np.float32(0.12928341), np.float32(0.13123198), np.float32(0.13296144), np.float32(0.141827), np.float32(0.12086621), np.float32(0.099743634), np.float32(0.08475438), np.float32(0.07122261), np.float32(0.0637375), np.float32(0.04944288), np.float32(0.041548662), np.float32(0.03894654), np.float32(0.034891494), np.float32(0.0340647), np.float32(0.03396526), np.float32(0.03498843), np.float32(0.041342545), np.float32(0.036874622), np.float32(0.03336619), np.float32(0.034574207), np.float32(0.032579366), np.float32(0.034515016), np.float32(0.030969786), np.float32(0.03201848), np.float32(0.035161506), np.float32(0.03342295), np.float32(0.033593334), np.float32(0.036140382), np.float32(0.039460782), np.float32(0.04787884), np.float32(0.05244083), np.float32(0.05901361), np.float32(0.06703979), np.float32(0.08469603), np.float32(0.09778511), np.float32(0.08956771), np.float32(0.09623526), np.float32(0.094389886), np.float32(0.08788279), np.float32(0.08930551), np.float32(0.10212856), np.float32(0.09951956), np.float32(0.10539228), np.float32(0.09467321), np.float32(0.100890085), np.float32(0.09708573), np.float32(0.11399932), np.float32(0.1182215), np.float32(0.10612033), np.float32(0.114596255), np.float32(0.13050765), np.float32(0.14588797), np.float32(0.12957516), np.float32(0.16751385), np.float32(0.16260293), np.float32(0.17896709), np.float32(0.19479236), np.float32(0.21805125), np.float32(0.2475922), np.float32(0.25757828), np.float32(0.30519363), np.float32(0.3430974), np.float32(0.4196476), np.float32(0.4549237), np.float32(0.49694556), np.float32(0.5762246), np.float32(0.6693244), np.float32(0.73542994), np.float32(0.8182627), np.float32(0.8661212), np.float32(0.89069897), np.float32(0.9023482), np.float32(0.908478), np.float32(0.9312146), np.float32(0.93104374), np.float32(0.9383198), np.float32(0.9463172), np.float32(0.9574361), np.float32(0.96302354), np.float32(0.9663494), np.float32(0.96588844), np.float32(0.96393937), np.float32(0.95662814), np.float32(0.9472693), np.float32(0.9458264), np.float32(0.9335523), np.float32(0.9245689), np.float32(0.9107697), np.float32(0.92416817), np.float32(0.924281), np.float32(0.9039949), np.float32(0.91525656), np.float32(0.9302828), np.float32(0.9165683), np.float32(0.8625912), np.float32(0.8166984), np.float32(0.79197884), np.float32(0.75590575), np.float32(0.65652156), np.float32(0.6881161), np.float32(0.77059054), np.float32(0.7656374), np.float32(0.7249762), np.float32(0.84324604), np.float32(0.8391594), np.float32(0.82921404), np.float32(0.8364194), np.float32(0.8722363), np.float32(0.92439824), np.float32(0.9371937), np.float32(0.9449175), np.float32(0.9429546), np.float32(0.93633336), np.float32(0.9430729), np.float32(0.9553578), np.float32(0.95347387), np.float32(0.9571535), np.float32(0.9497883), np.float32(0.9533037), np.float32(0.9551228), np.float32(0.9564222), np.float32(0.9597214), np.float32(0.9619798), np.float32(0.9669634), np.float32(0.9694853), np.float32(0.97292644), np.float32(0.97415483), np.float32(0.9756841), np.float32(0.9761705), np.float32(0.97633874), np.float32(0.9780432), np.float32(0.9780895), np.float32(0.97866344), np.float32(0.9793499), np.float32(0.98002326), np.float32(0.98056304), np.float32(0.98053277), np.float32(0.98048145), np.float32(0.98054814), np.float32(0.980991), np.float32(0.98111033), np.float32(0.9814016), np.float32(0.9808233), np.float32(0.9809373), np.float32(0.98119056), np.float32(0.9815918), np.float32(0.9814864), np.float32(0.98081595), np.float32(0.9806204), np.float32(0.98069865), np.float32(0.9809722), np.float32(0.98084635), np.float32(0.97950405), np.float32(0.98035413), np.float32(0.98062676), np.float32(0.9802478), np.float32(0.9804585), np.float32(0.9799867), np.float32(0.97940046), np.float32(0.9800694), np.float32(0.98027426), np.float32(0.9810204), np.float32(0.9810767), np.float32(0.98154354), np.float32(0.9812096), np.float32(0.98101014), np.float32(0.98107314), np.float32(0.98155), np.float32(0.9822181), np.float32(0.9828547), np.float32(0.98258245), np.float32(0.9830778), np.float32(0.98303246), np.float32(0.98331535), np.float32(0.9831935), np.float32(0.98302346), np.float32(0.98317486), np.float32(0.9829804), np.float32(0.9822948), np.float32(0.9827436), np.float32(0.9824751), np.float32(0.9823338), np.float32(0.98234427), np.float32(0.9828919), np.float32(0.9824707), np.float32(0.98235416), np.float32(0.9827156), np.float32(0.98302), np.float32(0.9829421), np.float32(0.9834411), np.float32(0.9838373), np.float32(0.9841027), np.float32(0.98450917), np.float32(0.9843311), np.float32(0.9846742), np.float32(0.98441875), np.float32(0.98388207), np.float32(0.9837998), np.float32(0.9828705), np.float32(0.98331696), np.float32(0.9827167), np.float32(0.9820086), np.float32(0.9806575), np.float32(0.9802351), np.float32(0.9783952), np.float32(0.9774596), np.float32(0.976534), np.float32(0.97542125), np.float32(0.9742226), np.float32(0.96989006), np.float32(0.96058995), np.float32(0.94240344), np.float32(0.9378841), np.float32(0.92490184), np.float32(0.89452535), np.float32(0.87210417), np.float32(0.8297417), np.float32(0.7847546), np.float32(0.7024666), np.float32(0.64443356), np.float32(0.6406396), np.float32(0.61734325), np.float32(0.5558607), np.float32(0.55285066), np.float32(0.5462762), np.float32(0.53300285), np.float32(0.52193093), np.float32(0.5375785), np.float32(0.4915646), np.float32(0.4264169), np.float32(0.42041123), np.float32(0.2574677), np.float32(0.22808622), np.float32(0.2012176), np.float32(0.22410503), np.float32(0.20017698), np.float32(0.16191556), np.float32(0.16428137), np.float32(0.16652955), np.float32(0.17414603), np.float32(0.19298886), np.float32(0.22532521), np.float32(0.2820993), np.float32(0.30416247), np.float32(0.26155254), np.float32(0.2696593), np.float32(0.2032009), np.float32(0.15864739), np.float32(0.15726075), np.float32(0.15832089), np.float32(0.14437371), np.float32(0.12019893), np.float32(0.11167287), np.float32(0.11167207), np.float32(0.10231563), np.float32(0.12032905), np.float32(0.15261167), np.float32(0.16424589), np.float32(0.1864778), np.float32(0.18962161), np.float32(0.19454594), np.float32(0.19749652), np.float32(0.25515884), np.float32(0.1933145), np.float32(0.20882334), np.float32(0.19216682), np.float32(0.18003146), np.float32(0.18970361), np.float32(0.19442599), np.float32(0.18488699), np.float32(0.18242395), np.float32(0.18427393), np.float32(0.17957172), np.float32(0.17647624), np.float32(0.18329385), np.float32(0.19607686), np.float32(0.19844109), np.float32(0.17761521), np.float32(0.19418956), np.float32(0.19344695), np.float32(0.19983564), np.float32(0.18802205), np.float32(0.18495505), np.float32(0.18521562), np.float32(0.19071314), np.float32(0.19348578), np.float32(0.20774515), np.float32(0.21083978), np.float32(0.2055902), np.float32(0.2130166), np.float32(0.3208906), np.float32(0.33138183), np.float32(0.27386996), np.float32(0.28971156), np.float32(0.3542548), np.float32(0.33597884), np.float32(0.28303194), np.float32(0.33098024), np.float32(0.37480178), np.float32(0.365388), np.float32(0.36111793), np.float32(0.37662515), np.float32(0.38278732), np.float32(0.36539212), np.float32(0.295545), np.float32(0.26922372), np.float32(0.27920076), np.float32(0.25153276), np.float32(0.21834448), np.float32(0.20350164), np.float32(0.19817947), np.float32(0.19390552), np.float32(0.19095604), np.float32(0.18743818), np.float32(0.16124845), np.float32(0.14833643), np.float32(0.16669486), np.float32(0.17402859), np.float32(0.14983429), np.float32(0.14981419), np.float32(0.13577743), np.float32(0.12412517), np.float32(0.119655095), np.float32(0.13728096), np.float32(0.13735202), np.float32(0.13725255), np.float32(0.11928701), np.float32(0.114518434), np.float32(0.12211307), np.float32(0.106569156), np.float32(0.091704346), np.float32(0.08466984), np.float32(0.07869341), np.float32(0.07417316), np.float32(0.07550004), np.float32(0.07891629), np.float32(0.084203035), np.float32(0.09782096), np.float32(0.10910751), np.float32(0.11645966), np.float32(0.12753782), np.float32(0.13659939), np.float32(0.14435157), np.float32(0.1519121), np.float32(0.1659638), np.float32(0.17048204), np.float32(0.16572256), np.float32(0.17930724), np.float32(0.17929159), np.float32(0.186686), np.float32(0.18649139), np.float32(0.18873928), np.float32(0.17779797), np.float32(0.16904388), np.float32(0.19021825), np.float32(0.18357861), np.float32(0.1663621), np.float32(0.19283517), np.float32(0.20473826), np.float32(0.1917207), np.float32(0.17183949), np.float32(0.16917996), np.float32(0.1681413), np.float32(0.13300228), np.float32(0.14243935), np.float32(0.1272566), np.float32(0.10317981), np.float32(0.08876376), np.float32(0.09010759), np.float32(0.08585652), np.float32(0.082924224), np.float32(0.077061094), np.float32(0.08027239), np.float32(0.08628194), np.float32(0.08643411), np.float32(0.083295874), np.float32(0.08097061), np.float32(0.081776075), np.float32(0.08595165), np.float32(0.07517201), np.float32(0.0747046), np.float32(0.07858423), np.float32(0.06753735), np.float32(0.062108636), np.float32(0.0643056), np.float32(0.06054408), np.float32(0.05223736), np.float32(0.051145237), np.float32(0.050516993), np.float32(0.044228956), np.float32(0.043769468), np.float32(0.047810655), np.float32(0.044908002), np.float32(0.046357196), np.float32(0.044909347), np.float32(0.049566884), np.float32(0.0511086), np.float32(0.05561687), np.float32(0.054242875), np.float32(0.060139738), np.float32(0.06238949), np.float32(0.056350768), np.float32(0.06517637), np.float32(0.06792999), np.float32(0.06672898), np.float32(0.061729215), np.float32(0.061693113), np.float32(0.060732584), np.float32(0.056425422), np.float32(0.054160953), np.float32(0.056094263), np.float32(0.05612896), np.float32(0.056717455), np.float32(0.05854149), np.float32(0.06623726), np.float32(0.065328434), np.float32(0.05019705), np.float32(0.046833474), np.float32(0.047962554), np.float32(0.044332076), np.float32(0.03726023), np.float32(0.03479366), np.float32(0.031247467), np.float32(0.029443543), np.float32(0.030743942), np.float32(0.027009426), np.float32(0.023529263), np.float32(0.02531223), np.float32(0.029951435), np.float32(0.028438017), np.float32(0.029574638), np.float32(0.03331928), np.float32(0.03770327), np.float32(0.03949471), np.float32(0.04460159), np.float32(0.050914086), np.float32(0.0538733), np.float32(0.054296315), np.float32(0.06947519), np.float32(0.067396365), np.float32(0.07025906), np.float32(0.060100105), np.float32(0.052542537), np.float32(0.048160244), np.float32(0.048452664), np.float32(0.051479064), np.float32(0.050065555), np.float32(0.05456012), np.float32(0.047337756), np.float32(0.043084152), np.float32(0.044684034), np.float32(0.046063475), np.float32(0.037760332), np.float32(0.037624847), np.float32(0.03992088), np.float32(0.03944431), np.float32(0.035953578), np.float32(0.0334841), np.float32(0.036848214), np.float32(0.037796117), np.float32(0.035385113), np.float32(0.035466786), np.float32(0.03237143), np.float32(0.03747227), np.float32(0.040449683), np.float32(0.04205119), np.float32(0.046781626), np.float32(0.054327644), np.float32(0.061146535), np.float32(0.07296969), np.float32(0.073002405), np.float32(0.0790903), np.float32(0.08724997), np.float32(0.0910688), np.float32(0.08909008), np.float32(0.09197271), np.float32(0.09607397), np.float32(0.08886995), np.float32(0.097372875), np.float32(0.0995601), np.float32(0.10531405), np.float32(0.10384506), np.float32(0.09040922), np.float32(0.08946383), np.float32(0.08530178), np.float32(0.07752519), np.float32(0.078235924), np.float32(0.07363396), np.float32(0.06920907), np.float32(0.06596955), np.float32(0.06473816), np.float32(0.05965949), np.float32(0.048798773), np.float32(0.04909242), np.float32(0.05077178), np.float32(0.045056637), np.float32(0.03963939), np.float32(0.048653327), np.float32(0.054218985), np.float32(0.052134573), np.float32(0.059041083), np.float32(0.06921238), np.float32(0.073027074), np.float32(0.072419904), np.float32(0.07464588), np.float32(0.090866834), np.float32(0.10839871), np.float32(0.11649317), np.float32(0.12849234), np.float32(0.13248852), np.float32(0.13263464), np.float32(0.13162799), np.float32(0.15091674), np.float32(0.16223197), np.float32(0.16252173), np.float32(0.17823154), np.float32(0.21211128), np.float32(0.23312558), np.float32(0.27360007), np.float32(0.28521922), np.float32(0.31079835), np.float32(0.325204), np.float32(0.32064852), np.float32(0.25776133), np.float32(0.24384417), np.float32(0.24375148), np.float32(0.22436517), np.float32(0.19813675), np.float32(0.19999154), np.float32(0.20121086), np.float32(0.13452633), np.float32(0.11226546), np.float32(0.1148426), np.float32(0.11208881), np.float32(0.11565009), np.float32(0.10356023), np.float32(0.09975866), np.float32(0.08035943), np.float32(0.06652491), np.float32(0.0630295), np.float32(0.06366023), np.float32(0.062482107), np.float32(0.06601611), np.float32(0.077088125), np.float32(0.080770776), np.float32(0.07994995), np.float32(0.086021334), np.float32(0.10119837), np.float32(0.09600755), np.float32(0.10733185), np.float32(0.110748686), np.float32(0.13091922), np.float32(0.11338815), np.float32(0.13276647), np.float32(0.13972035), np.float32(0.14725734), np.float32(0.1331266), np.float32(0.1259224), np.float32(0.13426018), np.float32(0.1201946), np.float32(0.11338175), np.float32(0.09569476), np.float32(0.09445821), np.float32(0.09053694), np.float32(0.08974122), np.float32(0.08519612), np.float32(0.07920556), np.float32(0.07420318), np.float32(0.0777916), np.float32(0.08331698), np.float32(0.08670046), np.float32(0.08488502), np.float32(0.087571114), np.float32(0.089763254), np.float32(0.087152876), np.float32(0.085415564), np.float32(0.09271208), np.float32(0.09151861), np.float32(0.09350908), np.float32(0.09577156), np.float32(0.08715599), np.float32(0.10717381), np.float32(0.120627), np.float32(0.12912773), np.float32(0.1226343), np.float32(0.14677103), np.float32(0.14694637), np.float32(0.1602344), np.float32(0.1698844), np.float32(0.23021315), np.float32(0.22552037), np.float32(0.19828671), np.float32(0.20723657), np.float32(0.18524607), np.float32(0.16442813), np.float32(0.15551183), np.float32(0.1512478), np.float32(0.14761996), np.float32(0.12016621), np.float32(0.10923991), np.float32(0.116505936), np.float32(0.089203954), np.float32(0.07637923), np.float32(0.0651246), np.float32(0.06226681), np.float32(0.05948431), np.float32(0.054694254), np.float32(0.0575249), np.float32(0.067735374), np.float32(0.060443163), np.float32(0.06721773), np.float32(0.07066164), np.float32(0.06775027), np.float32(0.061826073), np.float32(0.06722996), np.float32(0.062654026), np.float32(0.08473853), np.float32(0.08963878), np.float32(0.06709666), np.float32(0.073373996), np.float32(0.06600114), np.float32(0.054805238), np.float32(0.05702184), np.float32(0.047855336), np.float32(0.04925503), np.float32(0.048294425), np.float32(0.050567497), np.float32(0.0538848), np.float32(0.054777507), np.float32(0.055281747), np.float32(0.05845806), np.float32(0.06622756), np.float32(0.0739687), np.float32(0.07758772), np.float32(0.08109768), np.float32(0.09427556), np.float32(0.123312004), np.float32(0.121514365), np.float32(0.12245434), np.float32(0.1566234), np.float32(0.15541485), np.float32(0.16523725), np.float32(0.18053222), np.float32(0.2087537), np.float32(0.20596778), np.float32(0.20751403), np.float32(0.23531735), np.float32(0.22551277), np.float32(0.24492492), np.float32(0.29529977), np.float32(0.30534008), np.float32(0.2719462), np.float32(0.28218758), np.float32(0.31195647), np.float32(0.30484098), np.float32(0.2825013), np.float32(0.27385718), np.float32(0.26911828), np.float32(0.2493057), np.float32(0.2255103), np.float32(0.18385378), np.float32(0.20383272), np.float32(0.16550866), np.float32(0.15291493), np.float32(0.15598276), np.float32(0.15731326), np.float32(0.12857994), np.float32(0.12990132), np.float32(0.12802052), np.float32(0.11415045), np.float32(0.10501505), np.float32(0.101496875), np.float32(0.11154259), np.float32(0.12877439), np.float32(0.13009584), np.float32(0.14550996), np.float32(0.13857718), np.float32(0.111803), np.float32(0.11529057), np.float32(0.12558794), np.float32(0.15334463), np.float32(0.180838), np.float32(0.19953264), np.float32(0.20482013), np.float32(0.24516813), np.float32(0.33086917), np.float32(0.2807529), np.float32(0.25577402), np.float32(0.23878093), np.float32(0.23818368), np.float32(0.22509742), np.float32(0.18178916), np.float32(0.16558482), np.float32(0.15259477), np.float32(0.18295269), np.float32(0.13026668), np.float32(0.118738055), np.float32(0.11864204), np.float32(0.13673966), np.float32(0.11050016), np.float32(0.094403), np.float32(0.108760715), np.float32(0.120938726), np.float32(0.116589904), np.float32(0.10745325), np.float32(0.084419996), np.float32(0.0826832), np.float32(0.07548525), np.float32(0.06601015), np.float32(0.07200651), np.float32(0.06397584), np.float32(0.070931144), np.float32(0.07945715), np.float32(0.07758984), np.float32(0.06898308), np.float32(0.08101819), np.float32(0.084053256), np.float32(0.09211763), np.float32(0.09717215), np.float32(0.10448507), np.float32(0.10788001), np.float32(0.09640813), np.float32(0.097776316), np.float32(0.08026204), np.float32(0.08032942), np.float32(0.07021187), np.float32(0.06824424), np.float32(0.056289252), np.float32(0.052910972), np.float32(0.05508014), np.float32(0.05481167), np.float32(0.053439572), np.float32(0.049280927), np.float32(0.041538022), np.float32(0.042861957), np.float32(0.04819268), np.float32(0.050208986), np.float32(0.050805114), np.float32(0.047770314), np.float32(0.049856517), np.float32(0.052733872), np.float32(0.05093271), np.float32(0.04697813), np.float32(0.058816496), np.float32(0.0680749), np.float32(0.07732019), np.float32(0.09169235), np.float32(0.11819238), np.float32(0.11531178), np.float32(0.12805273), np.float32(0.12508374), np.float32(0.13664085), np.float32(0.14714809), np.float32(0.16408597), np.float32(0.19035314), np.float32(0.17665432), np.float32(0.18225817), np.float32(0.17990369), np.float32(0.20416512), np.float32(0.17720991), np.float32(0.16841133), np.float32(0.16580696), np.float32(0.19984166), np.float32(0.20575362), np.float32(0.20642005), np.float32(0.20995404), np.float32(0.19818433), np.float32(0.17228034), np.float32(0.16881017), np.float32(0.15616238), np.float32(0.14318712), np.float32(0.12228283), np.float32(0.093470685), np.float32(0.09115212), np.float32(0.079938285), np.float32(0.07476765), np.float32(0.078946374), np.float32(0.07261397), np.float32(0.069317095), np.float32(0.0746597), np.float32(0.077846415), np.float32(0.0928715), np.float32(0.10101761), np.float32(0.104815505), np.float32(0.11915753), np.float32(0.11593803), np.float32(0.09933722), np.float32(0.08810794), np.float32(0.091577806), np.float32(0.10671375), np.float32(0.10409144), np.float32(0.14347143), np.float32(0.16383949), np.float32(0.16090159), np.float32(0.16299029), np.float32(0.17534514), np.float32(0.1795373), np.float32(0.1921774), np.float32(0.18762329), np.float32(0.20867795), np.float32(0.20648153), np.float32(0.24849027), np.float32(0.2592151), np.float32(0.25409427), np.float32(0.20656765), np.float32(0.20704634), np.float32(0.20579065), np.float32(0.17852451), np.float32(0.19068378), np.float32(0.21364862), np.float32(0.21883985), np.float32(0.25265342), np.float32(0.24219224), np.float32(0.23243219), np.float32(0.27292565), np.float32(0.29042614), np.float32(0.24291605), np.float32(0.23525411), np.float32(0.23140171), np.float32(0.21756585), np.float32(0.20806685), np.float32(0.20806584), np.float32(0.21152861), np.float32(0.21350046), np.float32(0.21770768), np.float32(0.22364303), np.float32(0.23923841), np.float32(0.2312373), np.float32(0.25092185), np.float32(0.25247744), np.float32(0.24679917), np.float32(0.24985822), np.float32(0.24863395), np.float32(0.24992795), np.float32(0.25206766), np.float32(0.2481725), np.float32(0.23965506), np.float32(0.24012859), np.float32(0.23041864), np.float32(0.23165512), np.float32(0.2525308), np.float32(0.25436434), np.float32(0.25643757), np.float32(0.2677286), np.float32(0.29301158), np.float32(0.29681614), np.float32(0.3090953), np.float32(0.31180993), np.float32(0.35580143), np.float32(0.3796125), np.float32(0.4706639), np.float32(0.45121023), np.float32(0.4316978), np.float32(0.4664193), np.float32(0.51350087), np.float32(0.48382476), np.float32(0.49883127), np.float32(0.4606141), np.float32(0.42864862), np.float32(0.45303333), np.float32(0.5230199), np.float32(0.56313735), np.float32(0.5803031), np.float32(0.5440254), np.float32(0.5629259), np.float32(0.50121856), np.float32(0.31455758), np.float32(0.31705692), np.float32(0.3027822), np.float32(0.2995268), np.float32(0.2868355), np.float32(0.28524536), np.float32(0.2744595), np.float32(0.27074215), np.float32(0.27155408), np.float32(0.2690769), np.float32(0.27222818), np.float32(0.27076787), np.float32(0.2902824), np.float32(0.27914652), np.float32(0.2863598), np.float32(0.29712307), np.float32(0.30867335), np.float32(0.301101), np.float32(0.2879416), np.float32(0.2772095), np.float32(0.28294525), np.float32(0.2787819), np.float32(0.27964655), np.float32(0.2835478), np.float32(0.27956808), np.float32(0.2855374), np.float32(0.28657258), np.float32(0.2854231), np.float32(0.29038703), np.float32(0.29241097), np.float32(0.27941805), np.float32(0.2874999), np.float32(0.29539007), np.float32(0.29127666), np.float32(0.273344), np.float32(0.27831513), np.float32(0.27340886), np.float32(0.25608158), np.float32(0.24538457), np.float32(0.24390756), np.float32(0.23851444), np.float32(0.22494316), np.float32(0.25532207), np.float32(0.23789255), np.float32(0.21248958), np.float32(0.20229658), np.float32(0.18775924), np.float32(0.1831586), np.float32(0.20367219), np.float32(0.19998132), np.float32(0.19941433), np.float32(0.19793992), np.float32(0.20523484), np.float32(0.21704534), np.float32(0.22749305), np.float32(0.24634801), np.float32(0.28857028), np.float32(0.33260554), np.float32(0.39613545), np.float32(0.41962057), np.float32(0.4410245), np.float32(0.47184172), np.float32(0.501014), np.float32(0.49873352), np.float32(0.52690315), np.float32(0.5520421), np.float32(0.5956271), np.float32(0.71557355), np.float32(0.7209285), np.float32(0.8127169), np.float32(0.8221787), np.float32(0.79660255), np.float32(0.8062468), np.float32(0.80948853), np.float32(0.81451106), np.float32(0.8651001), np.float32(0.8726992), np.float32(0.8805672), np.float32(0.88265336), np.float32(0.89304864), np.float32(0.9106139), np.float32(0.8753268), np.float32(0.8770043), np.float32(0.8813196), np.float32(0.87329715), np.float32(0.86736315), np.float32(0.8791544), np.float32(0.8803894), np.float32(0.8399661), np.float32(0.8532179), np.float32(0.8411688), np.float32(0.8240643), np.float32(0.81958836), np.float32(0.83326626), np.float32(0.8236395), np.float32(0.8133711), np.float32(0.84046775), np.float32(0.8603498), np.float32(0.8694176), np.float32(0.8891217), np.float32(0.89535254), np.float32(0.89027345), np.float32(0.88337594), np.float32(0.88420653), np.float32(0.88224447), np.float32(0.88298124), np.float32(0.87179685), np.float32(0.874902), np.float32(0.8868858), np.float32(0.87878036), np.float32(0.88117), np.float32(0.8838233), np.float32(0.8803667), np.float32(0.872841), np.float32(0.8774513), np.float32(0.8829167), np.float32(0.88880175), np.float32(0.88916844), np.float32(0.89814657), np.float32(0.90505683), np.float32(0.913465), np.float32(0.9172135), np.float32(0.92130953), np.float32(0.9308556), np.float32(0.93721956), np.float32(0.93723255), np.float32(0.9399541), np.float32(0.94160646), np.float32(0.9391531), np.float32(0.9426805), np.float32(0.9424354), np.float32(0.94496334), np.float32(0.94608164), np.float32(0.9447545), np.float32(0.94298744), np.float32(0.94710964), np.float32(0.94801635), np.float32(0.94490516), np.float32(0.9503795), np.float32(0.95029753), np.float32(0.95082784), np.float32(0.9508301), np.float32(0.9480945), np.float32(0.9438257), np.float32(0.9453471), np.float32(0.9550985), np.float32(0.9608371), np.float32(0.9626745), np.float32(0.9657187), np.float32(0.96606964), np.float32(0.9672344), np.float32(0.96936834), np.float32(0.972659), np.float32(0.9718417), np.float32(0.9731724), np.float32(0.97487634), np.float32(0.97622186), np.float32(0.9771672), np.float32(0.97840387), np.float32(0.980945), np.float32(0.980512), np.float32(0.9813363), np.float32(0.98027384), np.float32(0.98097414), np.float32(0.98076147), np.float32(0.9809638), np.float32(0.9806747), np.float32(0.9809374), np.float32(0.98110735), np.float32(0.979607), np.float32(0.9806487), np.float32(0.9811597), np.float32(0.9806467), np.float32(0.97971046), np.float32(0.9794845), np.float32(0.97941065), np.float32(0.97903216), np.float32(0.97857165), np.float32(0.9781717), np.float32(0.97745454), np.float32(0.97737896), np.float32(0.97766143), np.float32(0.977419), np.float32(0.97547877), np.float32(0.9751502), np.float32(0.97467947), np.float32(0.9756354), np.float32(0.9750802), np.float32(0.9751013), np.float32(0.9753621), np.float32(0.9762972), np.float32(0.97635424), np.float32(0.9757734), np.float32(0.97574246), np.float32(0.9767149), np.float32(0.9769812), np.float32(0.9766208), np.float32(0.97656095), np.float32(0.97707886), np.float32(0.97810125), np.float32(0.9774696), np.float32(0.97747576), np.float32(0.9761855), np.float32(0.97746426), np.float32(0.9774849), np.float32(0.9770617), np.float32(0.9776005), np.float32(0.97729015), np.float32(0.9788032), np.float32(0.9803703), np.float32(0.9815029), np.float32(0.9825021), np.float32(0.98260456), np.float32(0.98244333), np.float32(0.9829201), np.float32(0.9825612), np.float32(0.98296666), np.float32(0.98321646), np.float32(0.98312473), np.float32(0.9820545), np.float32(0.98169005), np.float32(0.98111296), np.float32(0.98048395), np.float32(0.97938013), np.float32(0.9795799), np.float32(0.9795777), np.float32(0.97931015), np.float32(0.97957647), np.float32(0.97986984), np.float32(0.97932774), np.float32(0.9787765), np.float32(0.97941154), np.float32(0.9785613), np.float32(0.9768826), np.float32(0.97767764), np.float32(0.9776897), np.float32(0.9789981), np.float32(0.9803155), np.float32(0.98063546), np.float32(0.980094), np.float32(0.98172975), np.float32(0.98150533), np.float32(0.9814632), np.float32(0.9822667), np.float32(0.9830031), np.float32(0.9824813), np.float32(0.98239756), np.float32(0.9828827), np.float32(0.98233414), np.float32(0.98307574), np.float32(0.9829421), np.float32(0.98240376), np.float32(0.9824892), np.float32(0.9829239), np.float32(0.98215216), np.float32(0.981992), np.float32(0.9821085), np.float32(0.98245585), np.float32(0.98204607), np.float32(0.98168314), np.float32(0.9820088), np.float32(0.98159593), np.float32(0.9806435), np.float32(0.9813421), np.float32(0.98072344), np.float32(0.9803428), np.float32(0.98026687), np.float32(0.97998774), np.float32(0.98008955), np.float32(0.98047125), np.float32(0.9805172), np.float32(0.9800868), np.float32(0.98095304), np.float32(0.9809154), np.float32(0.9811771), np.float32(0.98098856), np.float32(0.98083055), np.float32(0.9815772), np.float32(0.9816248), np.float32(0.98134035), np.float32(0.9810502), np.float32(0.98116094), np.float32(0.98090184), np.float32(0.9793393), np.float32(0.98089373), np.float32(0.98194504), np.float32(0.98243445), np.float32(0.9824253), np.float32(0.9825048), np.float32(0.98286724), np.float32(0.9828555), np.float32(0.9830232), np.float32(0.9828687), np.float32(0.98292947), np.float32(0.9827879), np.float32(0.98306227), np.float32(0.9823774), np.float32(0.982533), np.float32(0.9824553), np.float32(0.9826423), np.float32(0.9824393), np.float32(0.9819295), np.float32(0.9816914), np.float32(0.9814796), np.float32(0.9813612), np.float32(0.98130393), np.float32(0.9812836), np.float32(0.9820947), np.float32(0.9809409), np.float32(0.9801241), np.float32(0.97990566), np.float32(0.979614), np.float32(0.9792509), np.float32(0.97854507), np.float32(0.977232), np.float32(0.97694904), np.float32(0.97769976), np.float32(0.97811514), np.float32(0.9772051), np.float32(0.9772323), np.float32(0.9773611), np.float32(0.9766516), np.float32(0.9755627), np.float32(0.9757277), np.float32(0.976861), np.float32(0.9785351), np.float32(0.9784077), np.float32(0.97707987), np.float32(0.97805685), np.float32(0.9776578), np.float32(0.9776454), np.float32(0.9775844), np.float32(0.9778717), np.float32(0.9777281), np.float32(0.9776158), np.float32(0.97650504), np.float32(0.97583175), np.float32(0.97722626), np.float32(0.97726166), np.float32(0.9766028), np.float32(0.97674197), np.float32(0.97855204), np.float32(0.97928613), np.float32(0.9804072), np.float32(0.9804316), np.float32(0.9805829), np.float32(0.9807585), np.float32(0.9809023), np.float32(0.9805305), np.float32(0.9802029), np.float32(0.980417), np.float32(0.97958916), np.float32(0.97843665), np.float32(0.9786522), np.float32(0.9789586), np.float32(0.9780397), np.float32(0.97836405), np.float32(0.978139), np.float32(0.97889817), np.float32(0.97942525), np.float32(0.9801877), np.float32(0.97928804), np.float32(0.9803017), np.float32(0.9802184), np.float32(0.9800092), np.float32(0.9804621), np.float32(0.9808261), np.float32(0.9806769), np.float32(0.981967), np.float32(0.9826499), np.float32(0.9818677), np.float32(0.98179126), np.float32(0.98161745), np.float32(0.98224497), np.float32(0.9827874), np.float32(0.9832618), np.float32(0.9832413), np.float32(0.9830723), np.float32(0.98316574), np.float32(0.9832103), np.float32(0.98321587), np.float32(0.9835203), np.float32(0.98439264), np.float32(0.98470104), np.float32(0.9841249), np.float32(0.9844578), np.float32(0.98417246), np.float32(0.9842359), np.float32(0.98485804), np.float32(0.9849266), np.float32(0.9846303), np.float32(0.9848141), np.float32(0.9846051), np.float32(0.9846272), np.float32(0.98520446), np.float32(0.98563576), np.float32(0.9853403), np.float32(0.9851954), np.float32(0.98494524), np.float32(0.98515064), np.float32(0.98480624), np.float32(0.9846799), np.float32(0.98494047), np.float32(0.9845317), np.float32(0.9843492), np.float32(0.98472875), np.float32(0.9843498), np.float32(0.9839049), np.float32(0.9840681), np.float32(0.983832), np.float32(0.9834472), np.float32(0.98387814), np.float32(0.9831135), np.float32(0.98254055), np.float32(0.9830708), np.float32(0.98310053), np.float32(0.9829401), np.float32(0.9834537), np.float32(0.9829239), np.float32(0.98374224), np.float32(0.98415554), np.float32(0.98454833), np.float32(0.98529226), np.float32(0.98515284), np.float32(0.9847602), np.float32(0.9857448), np.float32(0.9853453), np.float32(0.9854939), np.float32(0.9856383), np.float32(0.9852939), np.float32(0.9859331), np.float32(0.98590106), np.float32(0.98631036), np.float32(0.98789084), np.float32(0.9869486), np.float32(0.98604345), np.float32(0.98608416), np.float32(0.9862212), np.float32(0.9850697), np.float32(0.984254), np.float32(0.98487836), np.float32(0.984306), np.float32(0.984335), np.float32(0.9823887), np.float32(0.98114854), np.float32(0.97978425), np.float32(0.98003906), np.float32(0.979456), np.float32(0.98070717), np.float32(0.9792604), np.float32(0.9784088), np.float32(0.9744041), np.float32(0.973518), np.float32(0.9733593), np.float32(0.9643927), np.float32(0.9568122), np.float32(0.9449775), np.float32(0.93857765), np.float32(0.9477773), np.float32(0.9510441), np.float32(0.9446992), np.float32(0.9425348), np.float32(0.9341946), np.float32(0.9162653), np.float32(0.9073155), np.float32(0.89827156), np.float32(0.88452435), np.float32(0.8689826), np.float32(0.848492), np.float32(0.8424564), np.float32(0.82432693), np.float32(0.8014272), np.float32(0.7911459), np.float32(0.7646671), np.float32(0.76718533), np.float32(0.75270474), np.float32(0.72534597), np.float32(0.69300425), np.float32(0.6783078), np.float32(0.6722388), np.float32(0.62951964), np.float32(0.6226359), np.float32(0.624143), np.float32(0.6166383), np.float32(0.6258288), np.float32(0.6299801), np.float32(0.6601206), np.float32(0.655843), np.float32(0.66500807), np.float32(0.6836447), np.float32(0.6892937), np.float32(0.7031324), np.float32(0.69978213), np.float32(0.71637267), np.float32(0.727918), np.float32(0.72908825), np.float32(0.7210624), np.float32(0.7419401), np.float32(0.73768365), np.float32(0.73853457), np.float32(0.71318996), np.float32(0.73358065), np.float32(0.7637419), np.float32(0.778933), np.float32(0.7893706), np.float32(0.7760687), np.float32(0.8069983), np.float32(0.8124175), np.float32(0.86347467), np.float32(0.8935884), np.float32(0.9092524), np.float32(0.9019832), np.float32(0.9242159), np.float32(0.9331802), np.float32(0.93513596), np.float32(0.9425524), np.float32(0.94275194), np.float32(0.9397056), np.float32(0.9451563), np.float32(0.9413513), np.float32(0.945473), np.float32(0.95580465), np.float32(0.96214175), np.float32(0.9659126), np.float32(0.96813464), np.float32(0.9709308), np.float32(0.97025543), np.float32(0.9734038), np.float32(0.97213405), np.float32(0.97091526), np.float32(0.9696751), np.float32(0.97105634), np.float32(0.96906865), np.float32(0.96764797), np.float32(0.96682745), np.float32(0.96351963), np.float32(0.9585589), np.float32(0.9534287), np.float32(0.93295616), np.float32(0.8724763)], 'MEASSRLDAHELATDENQTESFALNGKGRNVYRSPLRAPLKSLENVSHGPLHSTYIDTGRFITSPTSSETEKYVLPDEKELDSVLLNSVPEGSFSDQKNSSLDISEESFDLNTSKVTEPSHVAIPFFTEEDFRLLSHASKFVKAHPSKEDDDQDPSMVSDYETDIFQYMHELEMNLAPSPSYMSIQQEIDWPTRHLLIDWIIQVHHYFRLLPETLYLTVNLVDRFLSIKLVSFQKIQLVGLSALLIAFKYEEIHPPTIYDLGKIVEGVYELEEIIRAERYMLMLLKFELSWPGPMSFLRRISRADSYQYDIRSLSKYLMELTLMDEMFVGGYPSVIAAASYYLSMQMLGYTTWTLHHIYYSGLTARQLEPCALGIMECILDAPNHHRSIFQKYSESRMKRISVFAYKWVSSIL': [np.float32(0.96277624), np.float32(0.96428794), np.float32(0.9606242), np.float32(0.95796937), np.float32(0.95947945), np.float32(0.95771956), np.float32(0.9503269), np.float32(0.9464833), np.float32(0.9525607), np.float32(0.9508911), np.float32(0.95327866), np.float32(0.9545044), np.float32(0.95361304), np.float32(0.95155334), np.float32(0.95250165), np.float32(0.955065), np.float32(0.9574972), np.float32(0.9607777), np.float32(0.9612617), np.float32(0.9616099), np.float32(0.9639168), np.float32(0.9659231), np.float32(0.96671206), np.float32(0.9685893), np.float32(0.9698352), np.float32(0.97072136), np.float32(0.97138804), np.float32(0.9726176), np.float32(0.9726616), np.float32(0.9731259), np.float32(0.97241706), np.float32(0.9728292), np.float32(0.9734963), np.float32(0.9741425), np.float32(0.9723756), np.float32(0.97073954), np.float32(0.9705775), np.float32(0.9691488), np.float32(0.96912026), np.float32(0.9692487), np.float32(0.96882164), np.float32(0.96663153), np.float32(0.96385986), np.float32(0.9637451), np.float32(0.9647909), np.float32(0.9611924), np.float32(0.96272004), np.float32(0.9646516), np.float32(0.96387225), np.float32(0.9642513), np.float32(0.9644229), np.float32(0.9649931), np.float32(0.962106), np.float32(0.96585166), np.float32(0.9676674), np.float32(0.9675779), np.float32(0.9668378), np.float32(0.9660239), np.float32(0.97024024), np.float32(0.97068876), np.float32(0.97315425), np.float32(0.9729714), np.float32(0.9701324), np.float32(0.970221), np.float32(0.9700431), np.float32(0.97029287), np.float32(0.96924657), np.float32(0.96834725), np.float32(0.96884716), np.float32(0.96897364), np.float32(0.96928746), np.float32(0.9697235), np.float32(0.9690057), np.float32(0.96791583), np.float32(0.96932226), np.float32(0.9702434), np.float32(0.97161084), np.float32(0.9731284), np.float32(0.97294444), np.float32(0.97421086), np.float32(0.97413754), np.float32(0.97290456), np.float32(0.9737719), np.float32(0.9726192), np.float32(0.97198457), np.float32(0.9726714), np.float32(0.9725415), np.float32(0.9727535), np.float32(0.97193176), np.float32(0.9703711), np.float32(0.9725692), np.float32(0.97303313), np.float32(0.9730787), np.float32(0.97083414), np.float32(0.97115), np.float32(0.9721825), np.float32(0.97133), np.float32(0.971695), np.float32(0.9708947), np.float32(0.9715906), np.float32(0.9719902), np.float32(0.9714432), np.float32(0.96980774), np.float32(0.96862125), np.float32(0.96869856), np.float32(0.9689924), np.float32(0.9674586), np.float32(0.96828175), np.float32(0.96651924), np.float32(0.9656165), np.float32(0.9619256), np.float32(0.95874166), np.float32(0.9495768), np.float32(0.94890267), np.float32(0.9329975), np.float32(0.8934956), np.float32(0.88009113), np.float32(0.8282295), np.float32(0.8134733), np.float32(0.7907502), np.float32(0.7809314), np.float32(0.7334725), np.float32(0.7032439), np.float32(0.6329376), np.float32(0.5953053), np.float32(0.6081863), np.float32(0.4615928), np.float32(0.4026233), np.float32(0.438554), np.float32(0.37443724), np.float32(0.33917385), np.float32(0.37886935), np.float32(0.39148998), np.float32(0.4285767), np.float32(0.4113562), np.float32(0.45820358), np.float32(0.55768454), np.float32(0.5874519), np.float32(0.5903209), np.float32(0.6315975), np.float32(0.6883567), np.float32(0.71621484), np.float32(0.712935), np.float32(0.7477643), np.float32(0.8090517), np.float32(0.84159666), np.float32(0.8560098), np.float32(0.8857153), np.float32(0.9011196), np.float32(0.89301276), np.float32(0.87242436), np.float32(0.876738), np.float32(0.81892586), np.float32(0.7915642), np.float32(0.7638417), np.float32(0.7484149), np.float32(0.7000514), np.float32(0.6223543), np.float32(0.5881391), np.float32(0.568804), np.float32(0.46885157), np.float32(0.41239226), np.float32(0.36032066), np.float32(0.27734834), np.float32(0.25544775), np.float32(0.197977), np.float32(0.16458857), np.float32(0.14910921), np.float32(0.12139292), np.float32(0.12297686), np.float32(0.115688086), np.float32(0.10418931), np.float32(0.09031833), np.float32(0.09478367), np.float32(0.09909203), np.float32(0.10212421), np.float32(0.09416293), np.float32(0.09906379), np.float32(0.110680714), np.float32(0.10485972), np.float32(0.11628923), np.float32(0.13268259), np.float32(0.12383426), np.float32(0.13128537), np.float32(0.14334509), np.float32(0.1333088), np.float32(0.117603846), np.float32(0.103780866), np.float32(0.09961867), np.float32(0.08833488), np.float32(0.07027194), np.float32(0.058532007), np.float32(0.04788989), np.float32(0.038556717), np.float32(0.03960739), np.float32(0.034587227), np.float32(0.029739743), np.float32(0.030050768), np.float32(0.027622245), np.float32(0.023936227), np.float32(0.021052951), np.float32(0.022700857), np.float32(0.02098882), np.float32(0.01943157), np.float32(0.018725425), np.float32(0.01744229), np.float32(0.01648437), np.float32(0.015831655), np.float32(0.016739435), np.float32(0.0165717), np.float32(0.016417772), np.float32(0.017686656), np.float32(0.019850492), np.float32(0.023645531), np.float32(0.023508998), np.float32(0.025182137), np.float32(0.02773411), np.float32(0.030483307), np.float32(0.036897026), np.float32(0.039049), np.float32(0.04492385), np.float32(0.04111691), np.float32(0.049054846), np.float32(0.057145473), np.float32(0.052555736), np.float32(0.04758382), np.float32(0.04420311), np.float32(0.042402897), np.float32(0.04042084), np.float32(0.037309714), np.float32(0.039541032), np.float32(0.039478928), np.float32(0.037235223), np.float32(0.036538575), np.float32(0.035236944), np.float32(0.03245401), np.float32(0.029075844), np.float32(0.028563272), np.float32(0.030013483), np.float32(0.031502925), np.float32(0.03569436), np.float32(0.036647055), np.float32(0.040247362), np.float32(0.03873671), np.float32(0.04144055), np.float32(0.045102064), np.float32(0.039832048), np.float32(0.04180135), np.float32(0.048734922), np.float32(0.045138735), np.float32(0.051078796), np.float32(0.054392405), np.float32(0.054846045), np.float32(0.063216895), np.float32(0.07677778), np.float32(0.07801287), np.float32(0.07771797), np.float32(0.08747869), np.float32(0.10463659), np.float32(0.09668205), np.float32(0.11134011), np.float32(0.11365911), np.float32(0.10227084), np.float32(0.09447528), np.float32(0.082097605), np.float32(0.0732377), np.float32(0.069231376), np.float32(0.072183885), np.float32(0.06328576), np.float32(0.05578368), np.float32(0.052409764), np.float32(0.048229538), np.float32(0.04208062), np.float32(0.042556126), np.float32(0.046342544), np.float32(0.04083671), np.float32(0.04114304), np.float32(0.040240936), np.float32(0.038538408), np.float32(0.04123209), np.float32(0.04704516), np.float32(0.04928452), np.float32(0.04787135), np.float32(0.048964616), np.float32(0.04778448), np.float32(0.044782817), np.float32(0.0439815), np.float32(0.049797203), np.float32(0.048098616), np.float32(0.04820307), np.float32(0.05218158), np.float32(0.052224685), np.float32(0.057574812), np.float32(0.065639116), np.float32(0.07229598), np.float32(0.06688446), np.float32(0.07948363), np.float32(0.08444281), np.float32(0.07477913), np.float32(0.074359335), np.float32(0.080957144), np.float32(0.07826867), np.float32(0.06626248), np.float32(0.061871294), np.float32(0.06034517), np.float32(0.058945216), np.float32(0.05361556), np.float32(0.05499276), np.float32(0.05546307), np.float32(0.05412335), np.float32(0.05684774), np.float32(0.054878127), np.float32(0.05144151), np.float32(0.057644352), np.float32(0.060797997), np.float32(0.05274957), np.float32(0.050583854), np.float32(0.04810126), np.float32(0.049786408), np.float32(0.053141136), np.float32(0.05094708), np.float32(0.04882806), np.float32(0.047717623), np.float32(0.050087698), np.float32(0.04806731), np.float32(0.046589248), np.float32(0.049354892), np.float32(0.043243967), np.float32(0.041399088), np.float32(0.043978777), np.float32(0.04499308), np.float32(0.042530786), np.float32(0.040003408), np.float32(0.03920643), np.float32(0.037290297), np.float32(0.0360541), np.float32(0.03641875), np.float32(0.032297615), np.float32(0.031403035), np.float32(0.03159356), np.float32(0.03066794), np.float32(0.027431004), np.float32(0.02491267), np.float32(0.02130622), np.float32(0.02136805), np.float32(0.020628765), np.float32(0.018604634), np.float32(0.019712212), np.float32(0.022502009), np.float32(0.024400571), np.float32(0.02841337), np.float32(0.028520511), np.float32(0.035149187), np.float32(0.03538093), np.float32(0.041762486), np.float32(0.046933115), np.float32(0.04626512), np.float32(0.0504571), np.float32(0.051552266), np.float32(0.04844498), np.float32(0.047474746), np.float32(0.047346413), np.float32(0.04562409), np.float32(0.042672176), np.float32(0.042460255), np.float32(0.04487486), np.float32(0.043009453), np.float32(0.042961042), np.float32(0.043613467), np.float32(0.048138626), np.float32(0.051314753), np.float32(0.057940647), np.float32(0.0694168), np.float32(0.074596055), np.float32(0.08000537), np.float32(0.08507987), np.float32(0.08624718), np.float32(0.084960744), np.float32(0.07502562), np.float32(0.07812762), np.float32(0.092243366), np.float32(0.084406115), np.float32(0.08234126), np.float32(0.096037805), np.float32(0.097451046), np.float32(0.1084718), np.float32(0.12715629), np.float32(0.145581), np.float32(0.15676813), np.float32(0.1504482), np.float32(0.155966), np.float32(0.18837295), np.float32(0.19722678), np.float32(0.17835729), np.float32(0.18425594), np.float32(0.22432898), np.float32(0.17928724), np.float32(0.17556623), np.float32(0.17439449), np.float32(0.17544094), np.float32(0.17486115), np.float32(0.20298697), np.float32(0.20316617), np.float32(0.21044587), np.float32(0.1819791), np.float32(0.21122372), np.float32(0.19930479), np.float32(0.22256891), np.float32(0.1771771), np.float32(0.17544183), np.float32(0.17196208), np.float32(0.15008879), np.float32(0.13779959)], 'MAMLAEPRRRKKYNLCPRGKALYEDENRFGTKMLEKMGWTKGSGLGANLNGEKDFVRIRFKNDAEGLGFEQRDDQWTVHEDGFNGLLKSLNGEDSGGIDKEPESEEEARPMGFGFKAIEPEEPSKKKLKENTSGMSLEERSKQSRARVHYKKFTRGKDLALYSEKDLANIFGKKATEDVERYPEPVLAVQPEEPNPNFAGVQTIVTGLSTTDYFKQKMEAMKNRLKKGSQVEDNNEAQTNGHAEKFEQISADNDEVTSKKKKKKKDKERADEPPTKEEEPEQVASMPKKKKKSKRSSLDEEKLVESEERTDEQPTAVEEIEQDAPKLKKKKKSKGSSLDEIEQSENNFVEEKLVKSKERTSEQPTAVEEIEQDVPKLKKKKKSKRSSVDETEKTDNNCVEMAEITEESERTSSKKKKSKKEEESAEVSIQTEESDQKKKRKSDKNKEIAEDSIEEPAAKKKKKSKKSDEVIVIDDDDLHRNNESHTSNENRTKNKSKSKDSQETTQIQEEITIDLTAEAPSKKKKKSKEEKRKDNDEKDLEETPPASEATEKKSKKKSKLKSSAEPSTKLEITSFALAVEAAVDNRKDTGGEDRNDVSADKNNSGNKSVQSADEDLPKDLLSLEEIQEKLKSFNHFNISKFCADQFQLFDMSAFHNSSLGEIVGYGISENVELNVVDCPYDETRIRNLWKNKAVEHFKSKQHSKYPVRVQRTSIRAVKKRVAFQGI': [np.float32(0.97490376), np.float32(0.975904), np.float32(0.9793084), np.float32(0.9743217), np.float32(0.9765246), np.float32(0.9693935), np.float32(0.96615744), np.float32(0.95690566), np.float32(0.95182276), np.float32(0.949008), np.float32(0.94662595), np.float32(0.9057446), np.float32(0.8441549), np.float32(0.6904049), np.float32(0.6205642), np.float32(0.6597635), np.float32(0.57179534), np.float32(0.55853254), np.float32(0.53218985), np.float32(0.5065551), np.float32(0.4694729), np.float32(0.4264844), np.float32(0.36375865), np.float32(0.36849412), np.float32(0.3679945), np.float32(0.37669063), np.float32(0.36533692), np.float32(0.40262204), np.float32(0.4499954), np.float32(0.43444383), np.float32(0.42749465), np.float32(0.38929406), np.float32(0.3928225), np.float32(0.43625623), np.float32(0.45408735), np.float32(0.4511878), np.float32(0.49371123), np.float32(0.5213462), np.float32(0.5248642), np.float32(0.5488738), np.float32(0.5597495), np.float32(0.564839), np.float32(0.5945411), np.float32(0.5830236), np.float32(0.58833504), np.float32(0.5724771), np.float32(0.57239485), np.float32(0.6052061), np.float32(0.5608558), np.float32(0.57252043), np.float32(0.5646434), np.float32(0.59137255), np.float32(0.59248286), np.float32(0.5729632), np.float32(0.5296118), np.float32(0.53074825), np.float32(0.5399535), np.float32(0.5387172), np.float32(0.54503787), np.float32(0.5562798), np.float32(0.5544654), np.float32(0.57525086), np.float32(0.57067436), np.float32(0.5376833), np.float32(0.49095395), np.float32(0.44215575), np.float32(0.36907408), np.float32(0.4075998), np.float32(0.4389799), np.float32(0.5174627), np.float32(0.56960505), np.float32(0.5487972), np.float32(0.5875246), np.float32(0.61361736), np.float32(0.6689186), np.float32(0.7146973), np.float32(0.69397235), np.float32(0.6983352), np.float32(0.7411145), np.float32(0.72471654), np.float32(0.7220714), np.float32(0.7533412), np.float32(0.80749464), np.float32(0.77088183), np.float32(0.7993119), np.float32(0.83707356), np.float32(0.8463233), np.float32(0.84430563), np.float32(0.867436), np.float32(0.8738766), np.float32(0.88041776), np.float32(0.8904311), np.float32(0.8904911), np.float32(0.89205277), np.float32(0.903612), np.float32(0.9155645), np.float32(0.92653644), np.float32(0.93826723), np.float32(0.95036685), np.float32(0.9597412), np.float32(0.9655477), np.float32(0.969258), np.float32(0.96912515), np.float32(0.9716495), np.float32(0.97249186), np.float32(0.9720629), np.float32(0.97390735), np.float32(0.9737355), np.float32(0.9753234), np.float32(0.97646356), np.float32(0.97755444), np.float32(0.9783383), np.float32(0.97826546), np.float32(0.9792891), np.float32(0.9790549), np.float32(0.9789267), np.float32(0.9797276), np.float32(0.9787475), np.float32(0.9783749), np.float32(0.97841406), np.float32(0.97845066), np.float32(0.977644), np.float32(0.97723275), np.float32(0.97471595), np.float32(0.97273546), np.float32(0.9712976), np.float32(0.97246945), np.float32(0.97120315), np.float32(0.9709344), np.float32(0.97019243), np.float32(0.9689266), np.float32(0.96922034), np.float32(0.9684173), np.float32(0.96913224), np.float32(0.97014457), np.float32(0.969599), np.float32(0.9668805), np.float32(0.96319306), np.float32(0.95712215), np.float32(0.95217335), np.float32(0.9507376), np.float32(0.94206345), np.float32(0.93885624), np.float32(0.93769646), np.float32(0.9309779), np.float32(0.9310651), np.float32(0.91659284), np.float32(0.9194645), np.float32(0.9048315), np.float32(0.897732), np.float32(0.87722105), np.float32(0.8712668), np.float32(0.8618197), np.float32(0.85039556), np.float32(0.82120425), np.float32(0.7821981), np.float32(0.7832159), np.float32(0.7715132), np.float32(0.763574), np.float32(0.7769614), np.float32(0.7624009), np.float32(0.74987036), np.float32(0.7565475), np.float32(0.6747899), np.float32(0.65912724), np.float32(0.6071647), np.float32(0.61431754), np.float32(0.6027309), np.float32(0.57673246), np.float32(0.603942), np.float32(0.6172329), np.float32(0.5969645), np.float32(0.6090821), np.float32(0.63655293), np.float32(0.7402225), np.float32(0.8151427), np.float32(0.85419595), np.float32(0.88213766), np.float32(0.90477824), np.float32(0.9173534), np.float32(0.93770826), np.float32(0.9352107), np.float32(0.9438816), np.float32(0.9497715), np.float32(0.9468768), np.float32(0.94388205), np.float32(0.95009726), np.float32(0.9439329), np.float32(0.94369256), np.float32(0.9432325), np.float32(0.94113415), np.float32(0.94010144), np.float32(0.9360551), np.float32(0.936635), np.float32(0.9360307), np.float32(0.9188484), np.float32(0.9106311), np.float32(0.91938686), np.float32(0.8707631), np.float32(0.7974611), np.float32(0.7620715), np.float32(0.67606753), np.float32(0.57925737), np.float32(0.5767307), np.float32(0.55596316), np.float32(0.5020369), np.float32(0.5223465), np.float32(0.4997548), np.float32(0.48448455), np.float32(0.43529263), np.float32(0.3909771), np.float32(0.44578), np.float32(0.45600262), np.float32(0.47647125), np.float32(0.4997537), np.float32(0.5223497), np.float32(0.5213236), np.float32(0.5289799), np.float32(0.57068807), np.float32(0.5895569), np.float32(0.6012495), np.float32(0.59603137), np.float32(0.63582474), np.float32(0.6526731), np.float32(0.6702332), np.float32(0.677671), np.float32(0.7002021), np.float32(0.7299805), np.float32(0.764477), np.float32(0.766815), np.float32(0.8095879), np.float32(0.83592165), np.float32(0.86665654), np.float32(0.89463323), np.float32(0.9116736), np.float32(0.933108), np.float32(0.941201), np.float32(0.94480395), np.float32(0.9473163), np.float32(0.94513977), np.float32(0.95055693), np.float32(0.95735306), np.float32(0.95808905), np.float32(0.95965004), np.float32(0.96269804), np.float32(0.9650024), np.float32(0.9616548), np.float32(0.96349174), np.float32(0.9645657), np.float32(0.96600217), np.float32(0.96792746), np.float32(0.96893173), np.float32(0.9705173), np.float32(0.9723064), np.float32(0.9685242), np.float32(0.9681008), np.float32(0.96764493), np.float32(0.9697911), np.float32(0.97122747), np.float32(0.9724462), np.float32(0.97298676), np.float32(0.97327167), np.float32(0.97658324), np.float32(0.97692513), np.float32(0.97851676), np.float32(0.9783584), np.float32(0.9777762), np.float32(0.9782558), np.float32(0.9787734), np.float32(0.9794788), np.float32(0.98044395), np.float32(0.9810073), np.float32(0.98070556), np.float32(0.98027736), np.float32(0.97996557), np.float32(0.9804434), np.float32(0.9811864), np.float32(0.9816082), np.float32(0.98236626), np.float32(0.9828367), np.float32(0.9833989), np.float32(0.98316413), np.float32(0.9837016), np.float32(0.98411244), np.float32(0.9833524), np.float32(0.98264796), np.float32(0.9824426), np.float32(0.9812872), np.float32(0.98107725), np.float32(0.9808334), np.float32(0.98015803), np.float32(0.980101), np.float32(0.97960246), np.float32(0.979454), np.float32(0.97830236), np.float32(0.97712725), np.float32(0.97664714), np.float32(0.976719), np.float32(0.97611225), np.float32(0.97747964), np.float32(0.9773192), np.float32(0.9744717), np.float32(0.9726334), np.float32(0.971393), np.float32(0.96967345), np.float32(0.9696926), np.float32(0.9686451), np.float32(0.9672842), np.float32(0.9682741), np.float32(0.96880096), np.float32(0.9682245), np.float32(0.9684817), np.float32(0.9677039), np.float32(0.968821), np.float32(0.9700684), np.float32(0.96919864), np.float32(0.9705221), np.float32(0.9729049), np.float32(0.9744941), np.float32(0.9743866), np.float32(0.976301), np.float32(0.975715), np.float32(0.97709084), np.float32(0.9764713), np.float32(0.97303456), np.float32(0.97152644), np.float32(0.97236675), np.float32(0.9704719), np.float32(0.9696427), np.float32(0.96837413), np.float32(0.9675136), np.float32(0.9657102), np.float32(0.9639336), np.float32(0.96542746), np.float32(0.9642036), np.float32(0.96235645), np.float32(0.9644405), np.float32(0.961686), np.float32(0.9568767), np.float32(0.9468166), np.float32(0.94255316), np.float32(0.9340675), np.float32(0.92873764), np.float32(0.9283569), np.float32(0.92381287), np.float32(0.9383138), np.float32(0.92781055), np.float32(0.92994726), np.float32(0.9344801), np.float32(0.9423628), np.float32(0.95342124), np.float32(0.95418566), np.float32(0.9532195), np.float32(0.95329946), np.float32(0.95513815), np.float32(0.9563038), np.float32(0.95872307), np.float32(0.96000016), np.float32(0.9590932), np.float32(0.96203685), np.float32(0.96394974), np.float32(0.96444637), np.float32(0.9645364), np.float32(0.9652887), np.float32(0.96583086), np.float32(0.9660822), np.float32(0.97116864), np.float32(0.9741865), np.float32(0.9752939), np.float32(0.9759049), np.float32(0.9779457), np.float32(0.9769), np.float32(0.97759205), np.float32(0.9786517), np.float32(0.97667533), np.float32(0.9758489), np.float32(0.9779528), np.float32(0.97764206), np.float32(0.978596), np.float32(0.97670275), np.float32(0.9759186), np.float32(0.9757461), np.float32(0.97457075), np.float32(0.9762241), np.float32(0.9765653), np.float32(0.97619325), np.float32(0.9770205), np.float32(0.97744375), np.float32(0.9775029), np.float32(0.97696644), np.float32(0.97715795), np.float32(0.97490466), np.float32(0.9751526), np.float32(0.97431606), np.float32(0.9739361), np.float32(0.9752407), np.float32(0.97373384), np.float32(0.97290325), np.float32(0.97403175), np.float32(0.9741521), np.float32(0.97464234), np.float32(0.9738057), np.float32(0.9745127), np.float32(0.9752332), np.float32(0.97429115), np.float32(0.9750152), np.float32(0.9735343), np.float32(0.97337973), np.float32(0.9714319), np.float32(0.9707619), np.float32(0.9711618), np.float32(0.97217), np.float32(0.9718338), np.float32(0.97181535), np.float32(0.9735141), np.float32(0.97249955), np.float32(0.9720267), np.float32(0.9737968), np.float32(0.97314376), np.float32(0.97232485), np.float32(0.97509503), np.float32(0.9757701), np.float32(0.97561705), np.float32(0.97482634), np.float32(0.9755096), np.float32(0.97539955), np.float32(0.9747971), np.float32(0.97516596), np.float32(0.9739468), np.float32(0.9732587), np.float32(0.97265965), np.float32(0.97109073), np.float32(0.970205), np.float32(0.97051525), np.float32(0.9709122), np.float32(0.9697724), np.float32(0.9708435), np.float32(0.96974117), np.float32(0.96939486), np.float32(0.97006065), np.float32(0.96975684), np.float32(0.97232425), np.float32(0.97220963), np.float32(0.9733945), np.float32(0.9736266), np.float32(0.9728002), np.float32(0.9730315), np.float32(0.9742018), np.float32(0.97544473), np.float32(0.97774005), np.float32(0.9784959), np.float32(0.97909534), np.float32(0.97967327), np.float32(0.97972494), np.float32(0.9804575), np.float32(0.980584), np.float32(0.9790108), np.float32(0.97946566), np.float32(0.9793068), np.float32(0.97964305), np.float32(0.9793921), np.float32(0.9789973), np.float32(0.9773974), np.float32(0.97595507), np.float32(0.9764874), np.float32(0.9746149), np.float32(0.97395116), np.float32(0.97346437), np.float32(0.97470176), np.float32(0.9748922), np.float32(0.97538143), np.float32(0.97578907), np.float32(0.9763089), np.float32(0.976533), np.float32(0.9769374), np.float32(0.97623503), np.float32(0.9763157), np.float32(0.9754014), np.float32(0.97460085), np.float32(0.97478217), np.float32(0.97447246), np.float32(0.97459716), np.float32(0.97510004), np.float32(0.9763173), np.float32(0.9762575), np.float32(0.9772816), np.float32(0.97856015), np.float32(0.9791253), np.float32(0.97965884), np.float32(0.9791661), np.float32(0.9797401), np.float32(0.98000675), np.float32(0.9800679), np.float32(0.9795863), np.float32(0.97967565), np.float32(0.97910714), np.float32(0.97928613), np.float32(0.9791058), np.float32(0.97875845), np.float32(0.97897536), np.float32(0.97822136), np.float32(0.9782721), np.float32(0.97789085), np.float32(0.977736), np.float32(0.97762454), np.float32(0.97733104), np.float32(0.977449), np.float32(0.9770165), np.float32(0.9782598), np.float32(0.9774276), np.float32(0.9786864), np.float32(0.9794214), np.float32(0.98043823), np.float32(0.98067987), np.float32(0.9807382), np.float32(0.9801941), np.float32(0.97978485), np.float32(0.9801743), np.float32(0.9803263), np.float32(0.98042023), np.float32(0.9806908), np.float32(0.98067605), np.float32(0.97845185), np.float32(0.9783779), np.float32(0.9776123), np.float32(0.9770419), np.float32(0.9785517), np.float32(0.97853893), np.float32(0.9797142), np.float32(0.9801721), np.float32(0.9795517), np.float32(0.9808821), np.float32(0.9814337), np.float32(0.9820694), np.float32(0.9815655), np.float32(0.98079294), np.float32(0.9810073), np.float32(0.9804888), np.float32(0.98032504), np.float32(0.9808518), np.float32(0.9810151), np.float32(0.9814967), np.float32(0.98163074), np.float32(0.98194283), np.float32(0.98212874), np.float32(0.9823997), np.float32(0.98242074), np.float32(0.98353183), np.float32(0.98301363), np.float32(0.98312575), np.float32(0.98329055), np.float32(0.9828756), np.float32(0.9826315), np.float32(0.982732), np.float32(0.98226696), np.float32(0.9815916), np.float32(0.9815072), np.float32(0.98022467), np.float32(0.97908795), np.float32(0.9770824), np.float32(0.97438884), np.float32(0.97169095), np.float32(0.9692457), np.float32(0.9633942), np.float32(0.9528348), np.float32(0.94287586), np.float32(0.9310458), np.float32(0.9165362), np.float32(0.9132499), np.float32(0.89578515), np.float32(0.8945696), np.float32(0.88192695), np.float32(0.87449455), np.float32(0.8898271), np.float32(0.90905535), np.float32(0.9028359), np.float32(0.8995987), np.float32(0.8901412), np.float32(0.8828865), np.float32(0.87088716), np.float32(0.87257916), np.float32(0.86750853), np.float32(0.8761632), np.float32(0.8885505), np.float32(0.90667933), np.float32(0.9204781), np.float32(0.93411005), np.float32(0.9401499), np.float32(0.9550352), np.float32(0.9597448), np.float32(0.9650109), np.float32(0.970395), np.float32(0.97255015), np.float32(0.97396314), np.float32(0.9758521), np.float32(0.97715867), np.float32(0.97802794), np.float32(0.9786637), np.float32(0.9767209), np.float32(0.9758164), np.float32(0.9741944), np.float32(0.97264296), np.float32(0.9708992), np.float32(0.96810013), np.float32(0.9634094), np.float32(0.9521689), np.float32(0.94484395), np.float32(0.93519163), np.float32(0.92044467), np.float32(0.90588146), np.float32(0.89226425), np.float32(0.8627857), np.float32(0.8534447), np.float32(0.8422572), np.float32(0.81134164), np.float32(0.757085), np.float32(0.68531144), np.float32(0.63771904), np.float32(0.57193756), np.float32(0.53372216), np.float32(0.4857986), np.float32(0.44226134), np.float32(0.37929225), np.float32(0.35161594), np.float32(0.31397238), np.float32(0.28657532), np.float32(0.24456726), np.float32(0.1953192), np.float32(0.20065795), np.float32(0.15799843), np.float32(0.13297287), np.float32(0.11408161), np.float32(0.13070516), np.float32(0.1287577), np.float32(0.115965106), np.float32(0.12396977), np.float32(0.11097442), np.float32(0.11718917), np.float32(0.14365418), np.float32(0.12877402), np.float32(0.12225198), np.float32(0.13551511), np.float32(0.15921357), np.float32(0.1453265), np.float32(0.13723134), np.float32(0.14985542), np.float32(0.18318117), np.float32(0.15741146), np.float32(0.14057763), np.float32(0.13913174), np.float32(0.105541945), np.float32(0.10700349), np.float32(0.09497011), np.float32(0.09181104), np.float32(0.105616495), np.float32(0.107601605), np.float32(0.13963343), np.float32(0.13539745), np.float32(0.12405795), np.float32(0.12995063), np.float32(0.13625485), np.float32(0.118191145), np.float32(0.13613322), np.float32(0.15714942), np.float32(0.15785562), np.float32(0.177923), np.float32(0.20567463), np.float32(0.22010449), np.float32(0.20921294), np.float32(0.21057466), np.float32(0.21009487), np.float32(0.2338895), np.float32(0.18671365), np.float32(0.13997164), np.float32(0.16373016), np.float32(0.17887448), np.float32(0.14969161), np.float32(0.13876809), np.float32(0.12727746), np.float32(0.16038807), np.float32(0.107216954), np.float32(0.10024426), np.float32(0.10899348), np.float32(0.09735257), np.float32(0.109994344), np.float32(0.11117977), np.float32(0.10384111), np.float32(0.12678455), np.float32(0.14716324), np.float32(0.16271575), np.float32(0.17384873), np.float32(0.20757285), np.float32(0.25083455), np.float32(0.25791472), np.float32(0.25011072), np.float32(0.29130602), np.float32(0.31317213), np.float32(0.329942), np.float32(0.3284722), np.float32(0.39167014), np.float32(0.41535974), np.float32(0.45341563), np.float32(0.4193415), np.float32(0.42189673), np.float32(0.49845743), np.float32(0.5369373), np.float32(0.5680494), np.float32(0.56525385), np.float32(0.6083781), np.float32(0.63695365), np.float32(0.60862017), np.float32(0.62474525), np.float32(0.6326237), np.float32(0.5927934), np.float32(0.5390763), np.float32(0.57710856), np.float32(0.45956072), np.float32(0.57620364), np.float32(0.5698175), np.float32(0.60994005), np.float32(0.56386167), np.float32(0.6320755), np.float32(0.5819054), np.float32(0.59762555), np.float32(0.6283923), np.float32(0.67535555)], 'MSEDVAIDINEELLNLSSTLAENPAHLSIIFDKLAFDQNALSLIDGILNEHSKLVYRNLVSHSPLHTLALLKSMIEWNNGFACARVYQAFEWHNKVFTKMLQAATQQGNIRQKKSRIAVSKKRSAFIQVLISLLRYLTAEAKMELMKTHSLVTPLLKGVTNDEAVIVKQLLQCFLTHIVDDSSVSRSAKVSFFNEWVLGTMLPLYSRMETLGEKTLREYVHEFYERLCTIPNQGICFESVGWHSPAKTETSNSSVYNRVLLAFLPQLHVLTDPLQQDLCLKVLSVCPDITYAYLQRMNFPGDSVLTFQFISYMGFLQSILALPIPSPFLSPSSRKPANMNVIVENIAPNGFPKPSVLRCLNGGNELSSFLTCNILIAILKRFKNVLFIAKKEIESHTELLKLKSTLSDAVLRRLPDAQSLFQTFFSAKTLLLKEALSELLCMYFDLLPEGIMKLKVDGTMVLDTSVSGDMLTNKFVYNNTQNGIKLLSKLPQVRWWEANDSIFSYLCSLYLGTDSLQMRQTISATISVIFSDYPLFSEALYVDNTLLILDSLERLPIDARSDSISFLNDCIQRCTSKIYRQLDTCVAVFNTVRKTSDPTSIPKLSPLTCVIIEQLGYKLANQNWTKEAKEYVLNWTFNFLQDVVIVGESCECILHLLSSLETNLAQGENKFLNRLQSLGRQLTALSEKRLFDTQMPESNSLSGQLLQLDENELCSFLSSNAVDEAYLNELHYLILEMRVSVSIKQKSPVSSVLIELLLRVFRVLLKRPSTKSQNAIKSLGLTSVYLSDYVLVSDEVSFYYSKILKELVLVPETYYVTDLAIKQVYTFLSCPFNDVSSSTLSLLCTMMNVCSEDVIIELHDTVEKHVLSEHFLEDCPITAGILSQYFLRLVSVQNVTYGASVIATLIKASLLLNTVLIDAVTALFPHFSEVDEVASMLVPLAAEFIREDMTDKQIGILIKLSGLSEQFRMALWNGIIQLPDDFRKTNLLKHHLLYSGLLEQPVRDQTIVEGINTWSLEVVRTLFEQLPTDKRIMSVLPSFLSNAKNSNFNGTEFYKIVRDCLCSETLTQSTLKVLILLQRKEPDLDAELLKSTYNELLQLFTRFFSENGYLSDTDIETVRGFLEYLNLNQAALINKTLVSTLNSFLEASLKHLAREEVANVFLTVVYMNEGVPFEASKFLAIILASEENPLLFDTSTKKHKALVAAIISKLVLTSHASSFSMMNQIMLLCQGRYTLHDSMLLSTLRWMEEQSRISVASCFNGWTATDEVEIIKICRKDKQAIFEPMVAKQTLDEFPSGFSVLHIDDLQGEKTVDALLLSEDYLWNERVYHPVYALSLLAYILQNSNQASTIQTLVSNNILGIAIMLLAVYDIQYRDLSLNLLRHVYITLEDMKMYEKPQLKLVLSSLLFNYQESGERMTTLMSAFYANSLGHYDATFAFAVRGCEQILFTAPAN': [np.float32(0.56076515), np.float32(0.526237), np.float32(0.48182026), np.float32(0.4587388), np.float32(0.41653842), np.float32(0.4104041), np.float32(0.3993012), np.float32(0.36824462), np.float32(0.36260676), np.float32(0.3535219), np.float32(0.36632693), np.float32(0.35480452), np.float32(0.3254165), np.float32(0.29977557), np.float32(0.26712027), np.float32(0.2567562), np.float32(0.24128062), np.float32(0.24663283), np.float32(0.23863342), np.float32(0.18745211), np.float32(0.18873446), np.float32(0.19743916), np.float32(0.17479765), np.float32(0.16050008), np.float32(0.1739177), np.float32(0.1762491), np.float32(0.18023133), np.float32(0.1928665), np.float32(0.18825096), np.float32(0.18699802), np.float32(0.17682272), np.float32(0.16242427), np.float32(0.13725267), np.float32(0.13385417), np.float32(0.114398226), np.float32(0.096465886), np.float32(0.080230966), np.float32(0.07634256), np.float32(0.08040453), np.float32(0.080016375), np.float32(0.0800934), np.float32(0.08344075), np.float32(0.09588371), np.float32(0.10012699), np.float32(0.09081934), np.float32(0.09826387), np.float32(0.10287397), np.float32(0.09006184), np.float32(0.082922), np.float32(0.08503041), np.float32(0.08475033), np.float32(0.072839834), np.float32(0.081744954), np.float32(0.07973711), np.float32(0.08157829), np.float32(0.08131062), np.float32(0.09223923), np.float32(0.08090309), np.float32(0.07560657), np.float32(0.065647684), np.float32(0.07194007), np.float32(0.06746421), np.float32(0.05391715), np.float32(0.048589423), np.float32(0.050972965), np.float32(0.049268182), np.float32(0.052045736), np.float32(0.057520207), np.float32(0.061233174), np.float32(0.05845841), np.float32(0.050398298), np.float32(0.05103115), np.float32(0.05287851), np.float32(0.052495107), np.float32(0.048698902), np.float32(0.046101924), np.float32(0.05049239), np.float32(0.04681453), np.float32(0.04536444), np.float32(0.05434005), np.float32(0.053760882), np.float32(0.0473499), np.float32(0.05189647), np.float32(0.060988534), np.float32(0.055431243), np.float32(0.052643765), np.float32(0.055733763), np.float32(0.06554747), np.float32(0.055298246), np.float32(0.052667167), np.float32(0.055792913), np.float32(0.05307406), np.float32(0.05054606), np.float32(0.051572602), np.float32(0.05773671), np.float32(0.06560351), np.float32(0.06815337), np.float32(0.072022185), np.float32(0.078404985), np.float32(0.09534671), np.float32(0.10179354), np.float32(0.11510349), np.float32(0.13718832), np.float32(0.13408464), np.float32(0.15162991), np.float32(0.18724614), np.float32(0.19434571), np.float32(0.1702035), np.float32(0.19476408), np.float32(0.22567998), np.float32(0.227207), np.float32(0.21890286), np.float32(0.22190295), np.float32(0.22648066), np.float32(0.24404995), np.float32(0.20706788), np.float32(0.27898383), np.float32(0.25854614), np.float32(0.16012393), np.float32(0.11577119), np.float32(0.1105619), np.float32(0.07860642), np.float32(0.05653019), np.float32(0.05407151), np.float32(0.04578377), np.float32(0.040887732), np.float32(0.033561695), np.float32(0.03329186), np.float32(0.033067647), np.float32(0.031518716), np.float32(0.031795967), np.float32(0.033863086), np.float32(0.034636), np.float32(0.028790666), np.float32(0.0258536), np.float32(0.026875567), np.float32(0.025945105), np.float32(0.026819829), np.float32(0.028425608), np.float32(0.030862365), np.float32(0.033740178), np.float32(0.034257375), np.float32(0.040188078), np.float32(0.042678032), np.float32(0.04448865), np.float32(0.061342046), np.float32(0.08439521), np.float32(0.07764649), np.float32(0.0839231), np.float32(0.11664884), np.float32(0.1325133), np.float32(0.12958151), np.float32(0.11982115), np.float32(0.12275717), np.float32(0.10253293), np.float32(0.08447055), np.float32(0.08083488), np.float32(0.08405658), np.float32(0.072229244), np.float32(0.05941908), np.float32(0.058633097), np.float32(0.05342327), np.float32(0.04204527), np.float32(0.03770639), np.float32(0.041015953), np.float32(0.040085185), np.float32(0.03563283), np.float32(0.0341321), np.float32(0.038112342), np.float32(0.034851257), np.float32(0.033833474), np.float32(0.037100844), np.float32(0.036000222), np.float32(0.03485782), np.float32(0.034406878), np.float32(0.040187128), np.float32(0.042845916), np.float32(0.044707775), np.float32(0.04660289), np.float32(0.051314175), np.float32(0.046603356), np.float32(0.043077264), np.float32(0.048146497), np.float32(0.056902453), np.float32(0.051112354), np.float32(0.050193693), np.float32(0.052611765), np.float32(0.060533006), np.float32(0.060138207), np.float32(0.05787374), np.float32(0.05787575), np.float32(0.058788583), np.float32(0.050041422), np.float32(0.04395136), np.float32(0.04013037), np.float32(0.0374153), np.float32(0.034635313), np.float32(0.03610589), np.float32(0.035833713), np.float32(0.033793397), np.float32(0.03412406), np.float32(0.034545098), np.float32(0.041323736), np.float32(0.041346636), np.float32(0.03989957), np.float32(0.044103697), np.float32(0.052089162), np.float32(0.045681294), np.float32(0.04389307), np.float32(0.048677146), np.float32(0.052041434), np.float32(0.045735516), np.float32(0.044891145), np.float32(0.050132252), np.float32(0.0523005), np.float32(0.046095517), np.float32(0.048383534), np.float32(0.054846294), np.float32(0.050146554), np.float32(0.051430434), np.float32(0.059596848), np.float32(0.057484046), np.float32(0.05094762), np.float32(0.049470667), np.float32(0.047360644), np.float32(0.04058222), np.float32(0.035455108), np.float32(0.036578145), np.float32(0.039328206), np.float32(0.040862814), np.float32(0.035142913), np.float32(0.043005705), np.float32(0.054364976), np.float32(0.06394844), np.float32(0.07687569), np.float32(0.110869676), np.float32(0.1368913), np.float32(0.15130779), np.float32(0.19033955), np.float32(0.22596902), np.float32(0.22619762), np.float32(0.22534345), np.float32(0.2275571), np.float32(0.20144248), np.float32(0.13020001), np.float32(0.11224488), np.float32(0.11227716), np.float32(0.103860855), np.float32(0.09558273), np.float32(0.09030786), np.float32(0.08094891), np.float32(0.07761958), np.float32(0.06990627), np.float32(0.07171282), np.float32(0.07837421), np.float32(0.06831304), np.float32(0.06762551), np.float32(0.059926614), np.float32(0.050406728), np.float32(0.04123291), np.float32(0.0392544), np.float32(0.036534462), np.float32(0.032293115), np.float32(0.030901313), np.float32(0.03123505), np.float32(0.03288554), np.float32(0.029993545), np.float32(0.028674962), np.float32(0.030050548), np.float32(0.032496173), np.float32(0.03040789), np.float32(0.03011131), np.float32(0.032477945), np.float32(0.03372136), np.float32(0.032108996), np.float32(0.03402972), np.float32(0.03954938), np.float32(0.037420064), np.float32(0.036213413), np.float32(0.035689004), np.float32(0.034739558), np.float32(0.03261374), np.float32(0.031031577), np.float32(0.03083129), np.float32(0.029873872), np.float32(0.027645579), np.float32(0.029374318), np.float32(0.027552715), np.float32(0.028540542), np.float32(0.029484585), np.float32(0.033764265), np.float32(0.03612643), np.float32(0.038105097), np.float32(0.037672106), np.float32(0.039376985), np.float32(0.041082446), np.float32(0.041263208), np.float32(0.041155957), np.float32(0.04028728), np.float32(0.038197547), np.float32(0.034600303), np.float32(0.034541298), np.float32(0.033577822), np.float32(0.032572687), np.float32(0.029685512), np.float32(0.031750053), np.float32(0.03219427), np.float32(0.02906768), np.float32(0.02609906), np.float32(0.02809528), np.float32(0.023930963), np.float32(0.024653893), np.float32(0.021351634), np.float32(0.019987052), np.float32(0.020145671), np.float32(0.023064828), np.float32(0.02476192), np.float32(0.02628442), np.float32(0.03136389), np.float32(0.03850051), np.float32(0.046674956), np.float32(0.05661103), np.float32(0.077750966), np.float32(0.099736206), np.float32(0.10758947), np.float32(0.123206526), np.float32(0.13835415), np.float32(0.13342784), np.float32(0.14696358), np.float32(0.1457766), np.float32(0.14162593), np.float32(0.13480406), np.float32(0.15297857), np.float32(0.17345406), np.float32(0.1988165), np.float32(0.21994108), np.float32(0.24384417), np.float32(0.2750045), np.float32(0.28794727), np.float32(0.27928925), np.float32(0.2869422), np.float32(0.29183492), np.float32(0.28206068), np.float32(0.2573809), np.float32(0.25351498), np.float32(0.23035498), np.float32(0.20111524), np.float32(0.16453731), np.float32(0.13468859), np.float32(0.13546512), np.float32(0.12915143), np.float32(0.13789241), np.float32(0.12757327), np.float32(0.1252654), np.float32(0.11293576), np.float32(0.12601842), np.float32(0.10202277), np.float32(0.08704152), np.float32(0.08137371), np.float32(0.075386986), np.float32(0.059644196), np.float32(0.058496967), np.float32(0.05036077), np.float32(0.04736728), np.float32(0.041459184), np.float32(0.037084613), np.float32(0.031886827), np.float32(0.027667629), np.float32(0.03050727), np.float32(0.03328564), np.float32(0.03095907), np.float32(0.030196507), np.float32(0.03057167), np.float32(0.027260263), np.float32(0.025686532), np.float32(0.024470188), np.float32(0.022533663), np.float32(0.019374877), np.float32(0.02167732), np.float32(0.024804486), np.float32(0.026619839), np.float32(0.027697083), np.float32(0.03426161), np.float32(0.03627005), np.float32(0.03893848), np.float32(0.041077834), np.float32(0.04754834), np.float32(0.05475261), np.float32(0.056005623), np.float32(0.068035714), np.float32(0.071954146), np.float32(0.08259387), np.float32(0.08262293), np.float32(0.08703582), np.float32(0.09091232), np.float32(0.086356334), np.float32(0.08848526), np.float32(0.09763612), np.float32(0.09760506), np.float32(0.09235287), np.float32(0.11337276), np.float32(0.12437869), np.float32(0.113711074), np.float32(0.111322485), np.float32(0.114526436), np.float32(0.111023456), np.float32(0.098458126), np.float32(0.10187205), np.float32(0.089629024), np.float32(0.07569291), np.float32(0.0760704), np.float32(0.08024798), np.float32(0.07654425), np.float32(0.065257035), np.float32(0.06923782), np.float32(0.06913697), np.float32(0.06327703), np.float32(0.059553564), np.float32(0.065012366), np.float32(0.06111111), np.float32(0.05120517), np.float32(0.052502718), np.float32(0.057719044), np.float32(0.052673902), np.float32(0.04515943), np.float32(0.04234318), np.float32(0.04777821), np.float32(0.03966776), np.float32(0.033592362), np.float32(0.03534316), np.float32(0.0328167), np.float32(0.028698571), np.float32(0.027036162), np.float32(0.02950336), np.float32(0.026668029), np.float32(0.025752544), np.float32(0.02762272), np.float32(0.031519666), np.float32(0.029806392), np.float32(0.028149238), np.float32(0.02794996), np.float32(0.031232381), np.float32(0.030213777), np.float32(0.032170236), np.float32(0.037502967), np.float32(0.03833926), np.float32(0.035935715), np.float32(0.038618907), np.float32(0.043554243), np.float32(0.04349207), np.float32(0.04066841), np.float32(0.048963472), np.float32(0.057228517), np.float32(0.059235316), np.float32(0.063794166), np.float32(0.08578855), np.float32(0.09948123), np.float32(0.102770515), np.float32(0.10601561), np.float32(0.1202526), np.float32(0.114374146), np.float32(0.10716083), np.float32(0.11411834), np.float32(0.119984485), np.float32(0.11634725), np.float32(0.11071022), np.float32(0.1264607), np.float32(0.12654491), np.float32(0.1327321), np.float32(0.13795558), np.float32(0.15703602), np.float32(0.15011014), np.float32(0.14937627), np.float32(0.15645662), np.float32(0.17486054), np.float32(0.14864385), np.float32(0.15548402), np.float32(0.15571094), np.float32(0.14911896), np.float32(0.15239301), np.float32(0.13933249), np.float32(0.12214421), np.float32(0.12930526), np.float32(0.12810917), np.float32(0.121781446), np.float32(0.13017459), np.float32(0.11866528), np.float32(0.1146976), np.float32(0.11627476), np.float32(0.11249763), np.float32(0.10028265), np.float32(0.08031894), np.float32(0.06956373), np.float32(0.053630855), np.float32(0.043076634), np.float32(0.040497694), np.float32(0.04135829), np.float32(0.035420366), np.float32(0.035838947), np.float32(0.036441885), np.float32(0.03445049), np.float32(0.03081901), np.float32(0.034520164), np.float32(0.03468254), np.float32(0.033817906), np.float32(0.038334277), np.float32(0.036061436), np.float32(0.037993252), np.float32(0.043194566), np.float32(0.040996075), np.float32(0.04056606), np.float32(0.04203043), np.float32(0.040981762), np.float32(0.04169334), np.float32(0.043050274), np.float32(0.045321148), np.float32(0.04474142), np.float32(0.04584387), np.float32(0.04676486), np.float32(0.05368193), np.float32(0.056477174), np.float32(0.058154847), np.float32(0.06587883), np.float32(0.0679066), np.float32(0.06302706), np.float32(0.061569486), np.float32(0.062029224), np.float32(0.058392372), np.float32(0.051783945), np.float32(0.044700872), np.float32(0.046324488), np.float32(0.043498944), np.float32(0.040503364), np.float32(0.03726503), np.float32(0.037305698), np.float32(0.035347883), np.float32(0.032309696), np.float32(0.031179417), np.float32(0.036400467), np.float32(0.035027314), np.float32(0.03444296), np.float32(0.039893176), np.float32(0.046405155), np.float32(0.04248608), np.float32(0.04330918), np.float32(0.045184992), np.float32(0.04618616), np.float32(0.047275826), np.float32(0.053620823), np.float32(0.05651506), np.float32(0.059277657), np.float32(0.05978088), np.float32(0.06007309), np.float32(0.06306824), np.float32(0.059333015), np.float32(0.053609595), np.float32(0.053695906), np.float32(0.06161725), np.float32(0.057078738), np.float32(0.053087514), np.float32(0.06413214), np.float32(0.07558717), np.float32(0.06897324), np.float32(0.06806761), np.float32(0.07628976), np.float32(0.08001293), np.float32(0.06893981), np.float32(0.06669143), np.float32(0.06888989), np.float32(0.06373993), np.float32(0.055240892), np.float32(0.053937368), np.float32(0.050879717), np.float32(0.04478544), np.float32(0.039448068), np.float32(0.03810025), np.float32(0.039266557), np.float32(0.034808386), np.float32(0.037244216), np.float32(0.043225892), np.float32(0.043450154), np.float32(0.04392717), np.float32(0.05835437), np.float32(0.072508685), np.float32(0.080262855), np.float32(0.08508412), np.float32(0.10379801), np.float32(0.11872418), np.float32(0.12385216), np.float32(0.12527983), np.float32(0.14556327), np.float32(0.17460845), np.float32(0.16024877), np.float32(0.16128069), np.float32(0.18042783), np.float32(0.16150689), np.float32(0.15111415), np.float32(0.15309198), np.float32(0.14461167), np.float32(0.1297242), np.float32(0.113782704), np.float32(0.12903585), np.float32(0.123802505), np.float32(0.12018099), np.float32(0.112111695), np.float32(0.11072312), np.float32(0.107911475), np.float32(0.09755281), np.float32(0.09121052), np.float32(0.080756515), np.float32(0.07168461), np.float32(0.06272879), np.float32(0.058859598), np.float32(0.05978141), np.float32(0.05884762), np.float32(0.05769552), np.float32(0.055362422), np.float32(0.058473427), np.float32(0.059991483), np.float32(0.06175061), np.float32(0.062203094), np.float32(0.06572498), np.float32(0.06974194), np.float32(0.07905165), np.float32(0.08612257), np.float32(0.08245812), np.float32(0.08717915), np.float32(0.0877228), np.float32(0.09083641), np.float32(0.0871283), np.float32(0.081779025), np.float32(0.07757382), np.float32(0.07387704), np.float32(0.06553137), np.float32(0.05564676), np.float32(0.048969027), np.float32(0.05481723), np.float32(0.052698165), np.float32(0.04244253), np.float32(0.040938195), np.float32(0.038957875), np.float32(0.032683022), np.float32(0.029495696), np.float32(0.03182697), np.float32(0.03099692), np.float32(0.027356975), np.float32(0.026484707), np.float32(0.02610519), np.float32(0.025025474), np.float32(0.025837686), np.float32(0.02787642), np.float32(0.030835565), np.float32(0.03120692), np.float32(0.032243524), np.float32(0.03827452), np.float32(0.04407136), np.float32(0.049132105), np.float32(0.056040775), np.float32(0.06343022), np.float32(0.061067067), np.float32(0.05485644), np.float32(0.06128606), np.float32(0.066375434), np.float32(0.056751728), np.float32(0.062442504), np.float32(0.08017864), np.float32(0.078126594), np.float32(0.07136023), np.float32(0.08140508), np.float32(0.09192783), np.float32(0.08351263), np.float32(0.084820114), np.float32(0.097265616), np.float32(0.0927038), np.float32(0.08667988), np.float32(0.09388898), np.float32(0.09931638), np.float32(0.08446305), np.float32(0.086968705), np.float32(0.106106475), np.float32(0.10821622), np.float32(0.11001692), np.float32(0.10745401), np.float32(0.12552083), np.float32(0.14266264), np.float32(0.17621464), np.float32(0.20042896), np.float32(0.23808452), np.float32(0.26783425), np.float32(0.26257896), np.float32(0.2659324), np.float32(0.29479524), np.float32(0.25604516), np.float32(0.22198951), np.float32(0.23972043), np.float32(0.26233345), np.float32(0.23014024), np.float32(0.21068335), np.float32(0.2773822), np.float32(0.22579333), np.float32(0.22031705), np.float32(0.22702119), np.float32(0.19303913), np.float32(0.21382548), np.float32(0.17361668), np.float32(0.16000143), np.float32(0.14800474), np.float32(0.13790585), np.float32(0.12509826), np.float32(0.11546757), np.float32(0.112550035), np.float32(0.09283353), np.float32(0.090592586), np.float32(0.08907333), np.float32(0.087348066), np.float32(0.078273706), np.float32(0.07408251), np.float32(0.07614643), np.float32(0.07274229), np.float32(0.06443399), np.float32(0.064670615), np.float32(0.06216911), np.float32(0.050837237), np.float32(0.044412162), np.float32(0.042526685), np.float32(0.042029824), np.float32(0.041765034), np.float32(0.038825266), np.float32(0.040654875), np.float32(0.040740576), np.float32(0.041181583), np.float32(0.039483566), np.float32(0.042306524), np.float32(0.04631486), np.float32(0.05200038), np.float32(0.05892724), np.float32(0.061728492), np.float32(0.057631027), np.float32(0.058289897), np.float32(0.062201295), np.float32(0.05582478), np.float32(0.048926484), np.float32(0.048574492), np.float32(0.048995793), np.float32(0.04252485), np.float32(0.04461477), np.float32(0.04403093), np.float32(0.04495298), np.float32(0.04063288), np.float32(0.036801018), np.float32(0.035163485), np.float32(0.035971746), np.float32(0.033848785), np.float32(0.03317155), np.float32(0.037209243), np.float32(0.042364243), np.float32(0.040540393), np.float32(0.040177308), np.float32(0.03953774), np.float32(0.041103095), np.float32(0.04115309), np.float32(0.04338907), np.float32(0.05013031), np.float32(0.048116956), np.float32(0.051763956), np.float32(0.06467238), np.float32(0.071478784), np.float32(0.07402548), np.float32(0.09660348), np.float32(0.10796239), np.float32(0.121588044), np.float32(0.12200643), np.float32(0.12545441), np.float32(0.13252863), np.float32(0.12629424), np.float32(0.13179502), np.float32(0.13714407), np.float32(0.14052147), np.float32(0.12994482), np.float32(0.121066235), np.float32(0.1114312), np.float32(0.10464852), np.float32(0.09798866), np.float32(0.08456233), np.float32(0.07487161), np.float32(0.071900986), np.float32(0.06009365), np.float32(0.057370912), np.float32(0.054150086), np.float32(0.046343517), np.float32(0.046814818), np.float32(0.042698998), np.float32(0.04022046), np.float32(0.042432543), np.float32(0.04329395), np.float32(0.04156926), np.float32(0.040904656), np.float32(0.044205286), np.float32(0.044121027), np.float32(0.045690857), np.float32(0.04912316), np.float32(0.049465757), np.float32(0.047878057), np.float32(0.052798495), np.float32(0.055207666), np.float32(0.053444024), np.float32(0.05195598), np.float32(0.0506953), np.float32(0.05348659), np.float32(0.049714237), np.float32(0.053438917), np.float32(0.061010137), np.float32(0.057189576), np.float32(0.05259026), np.float32(0.050425883), np.float32(0.052200604), np.float32(0.049271274), np.float32(0.043792434), np.float32(0.040762383), np.float32(0.046236157), np.float32(0.04755435), np.float32(0.049361292), np.float32(0.062234875), np.float32(0.05653015), np.float32(0.052092895), np.float32(0.051720545), np.float32(0.05594683), np.float32(0.054818578), np.float32(0.05500955), np.float32(0.057058863), np.float32(0.053297415), np.float32(0.045329064), np.float32(0.042668335), np.float32(0.04505205), np.float32(0.040322967), np.float32(0.0384927), np.float32(0.041026596), np.float32(0.041430637), np.float32(0.038210373), np.float32(0.04146756), np.float32(0.047597673), np.float32(0.049950197), np.float32(0.045610305), np.float32(0.040130712), np.float32(0.03931673), np.float32(0.03608468), np.float32(0.02987934), np.float32(0.029086374), np.float32(0.031812113), np.float32(0.030658841), np.float32(0.031378567), np.float32(0.035325997), np.float32(0.04265057), np.float32(0.043042615), np.float32(0.04389563), np.float32(0.045970004), np.float32(0.05080658), np.float32(0.056861576), np.float32(0.06469615), np.float32(0.07039995), np.float32(0.07608795), np.float32(0.09171985), np.float32(0.10472769), np.float32(0.09198689), np.float32(0.092349544), np.float32(0.07987007), np.float32(0.07657782), np.float32(0.08418922), np.float32(0.09143933), np.float32(0.08565153), np.float32(0.08277268), np.float32(0.07767762), np.float32(0.07243823), np.float32(0.063908815), np.float32(0.05795533), np.float32(0.053742178), np.float32(0.049211692), np.float32(0.041289654), np.float32(0.039048783), np.float32(0.039656304), np.float32(0.037596736), np.float32(0.036147468), np.float32(0.036875106), np.float32(0.036252826), np.float32(0.03795479), np.float32(0.036100987), np.float32(0.032638006), np.float32(0.036124982), np.float32(0.035101507), np.float32(0.03259699), np.float32(0.030080931), np.float32(0.030205108), np.float32(0.029630175), np.float32(0.027700664), np.float32(0.027488032), np.float32(0.03078043), np.float32(0.028921185), np.float32(0.030513609), np.float32(0.032112747), np.float32(0.03653261), np.float32(0.032113593), np.float32(0.031915322), np.float32(0.035187818), np.float32(0.035895526), np.float32(0.031723276), np.float32(0.029577717), np.float32(0.032588556), np.float32(0.03140731), np.float32(0.026513295), np.float32(0.025409872), np.float32(0.02763065), np.float32(0.025076425), np.float32(0.023737177), np.float32(0.027952587), np.float32(0.033295307), np.float32(0.03191747), np.float32(0.035445053), np.float32(0.041955125), np.float32(0.044308998), np.float32(0.042594112), np.float32(0.0563062), np.float32(0.05634206), np.float32(0.05233199), np.float32(0.058564797), np.float32(0.06842298), np.float32(0.067649096), np.float32(0.06333658), np.float32(0.06997127), np.float32(0.07187727), np.float32(0.06886455), np.float32(0.063210994), np.float32(0.0782088), np.float32(0.07781183), np.float32(0.07433474), np.float32(0.07942345), np.float32(0.09788342), np.float32(0.10870485), np.float32(0.10561279), np.float32(0.104297824), np.float32(0.10926597), np.float32(0.11491015), np.float32(0.10798591), np.float32(0.104774356), np.float32(0.09795187), np.float32(0.08395408), np.float32(0.0826127), np.float32(0.09224708), np.float32(0.098473854), np.float32(0.0932209), np.float32(0.09904073), np.float32(0.10551609), np.float32(0.10072794), np.float32(0.099885404), np.float32(0.10199877), np.float32(0.105190426), np.float32(0.09194993), np.float32(0.09155961), np.float32(0.09806066), np.float32(0.08791748), np.float32(0.071155176), np.float32(0.06336677), np.float32(0.071251966), np.float32(0.0632094), np.float32(0.05969284), np.float32(0.056307063), np.float32(0.060636748), np.float32(0.06020696), np.float32(0.064816535), np.float32(0.072847426), np.float32(0.07650307), np.float32(0.07950418), np.float32(0.08140187), np.float32(0.098143116), np.float32(0.090454146), np.float32(0.08285906), np.float32(0.085315436), np.float32(0.09413048), np.float32(0.08898956), np.float32(0.08644641), np.float32(0.09462227), np.float32(0.09924404), np.float32(0.09800967), np.float32(0.09858302), np.float32(0.11690621), np.float32(0.12516977), np.float32(0.123504914), np.float32(0.14244898), np.float32(0.16946495), np.float32(0.1844349), np.float32(0.1763903), np.float32(0.19662952), np.float32(0.1888725), np.float32(0.21422334), np.float32(0.20228986), np.float32(0.22188419), np.float32(0.22268313), np.float32(0.22348768), np.float32(0.2292605), np.float32(0.2340222), np.float32(0.25262317), np.float32(0.08221677), np.float32(0.08735761), np.float32(0.087009884), np.float32(0.08371316), np.float32(0.08464287), np.float32(0.08977438), np.float32(0.081172526), np.float32(0.0734246), np.float32(0.071883105), np.float32(0.07497379), np.float32(0.06455916), np.float32(0.053883754), np.float32(0.05791671), np.float32(0.0580431), np.float32(0.05186851), np.float32(0.05247465), np.float32(0.053031884), np.float32(0.050254382), np.float32(0.05278799), np.float32(0.05877894), np.float32(0.058231693), np.float32(0.048422158), np.float32(0.051390205), np.float32(0.053156108), np.float32(0.047707204), np.float32(0.044803284), np.float32(0.047847595), np.float32(0.049246747), np.float32(0.047803033), np.float32(0.04832083), np.float32(0.05407723), np.float32(0.060916714), np.float32(0.06784986), np.float32(0.08026935), np.float32(0.09564453), np.float32(0.10947917), np.float32(0.09836676), np.float32(0.10570053), np.float32(0.107443444), np.float32(0.1097268), np.float32(0.10251859), np.float32(0.08963116), np.float32(0.07305324), np.float32(0.07367936), np.float32(0.07508975), np.float32(0.07241018), np.float32(0.07001475), np.float32(0.075502135), np.float32(0.07869306), np.float32(0.072134145), np.float32(0.0714011), np.float32(0.07588123), np.float32(0.0853762), np.float32(0.084369674), np.float32(0.0752423), np.float32(0.07539872), np.float32(0.066713765), np.float32(0.061975025), np.float32(0.055788767), np.float32(0.045734197), np.float32(0.04431469), np.float32(0.03969639), np.float32(0.036271516), np.float32(0.031306285), np.float32(0.028528988), np.float32(0.029256953), np.float32(0.030463904), np.float32(0.031291045), np.float32(0.036897082), np.float32(0.043208964), np.float32(0.046021327), np.float32(0.049074627), np.float32(0.055245236), np.float32(0.06222306), np.float32(0.0648846), np.float32(0.070299454), np.float32(0.06343559), np.float32(0.057379127), np.float32(0.06553621), np.float32(0.07034294), np.float32(0.06608729), np.float32(0.060501937), np.float32(0.069840476), np.float32(0.075731464), np.float32(0.06299754), np.float32(0.06073169), np.float32(0.0738634), np.float32(0.07114489), np.float32(0.06418863), np.float32(0.069170944), np.float32(0.07037827), np.float32(0.057739653), np.float32(0.045937568), np.float32(0.046720285), np.float32(0.048692185), np.float32(0.04456261), np.float32(0.046938356), np.float32(0.04893487), np.float32(0.047179118), np.float32(0.0447658), np.float32(0.052467126), np.float32(0.062986985), np.float32(0.059479296), np.float32(0.051450465), np.float32(0.058692537), np.float32(0.063211374), np.float32(0.05666098), np.float32(0.058860406), np.float32(0.06779903), np.float32(0.07114728), np.float32(0.058204755), np.float32(0.07267544), np.float32(0.08156079), np.float32(0.07819551), np.float32(0.076411754), np.float32(0.08252816), np.float32(0.08989228), np.float32(0.0861414), np.float32(0.0801054), np.float32(0.07126961), np.float32(0.06894733), np.float32(0.059327926), np.float32(0.058241673), np.float32(0.063100345), np.float32(0.056346487), np.float32(0.04706169), np.float32(0.04223128), np.float32(0.046809256), np.float32(0.03995098), np.float32(0.03744739), np.float32(0.039453495), np.float32(0.043808132), np.float32(0.041065704), np.float32(0.040986855), np.float32(0.047987048), np.float32(0.047895227), np.float32(0.04568223), np.float32(0.04542088), np.float32(0.048230227), np.float32(0.051865324), np.float32(0.04741872), np.float32(0.04471987), np.float32(0.048340008), np.float32(0.051846556), np.float32(0.051446576), np.float32(0.05303683), np.float32(0.049065486), np.float32(0.044544153), np.float32(0.03997484), np.float32(0.040600557), np.float32(0.03976074), np.float32(0.037433542), np.float32(0.037781682), np.float32(0.03686287), np.float32(0.035625007), np.float32(0.033736996), np.float32(0.03539189), np.float32(0.043077264), np.float32(0.042009074), np.float32(0.037103344), np.float32(0.039175518), np.float32(0.042023074), np.float32(0.03920467), np.float32(0.034219023), np.float32(0.034572802), np.float32(0.03487719), np.float32(0.03081502), np.float32(0.025047868), np.float32(0.022840459), np.float32(0.023421591), np.float32(0.02161125), np.float32(0.019691646), np.float32(0.02030993), np.float32(0.022463433), np.float32(0.028584449), np.float32(0.036044173), np.float32(0.042249326), np.float32(0.0473858), np.float32(0.05334494), np.float32(0.054794256), np.float32(0.05453844), np.float32(0.052583605), np.float32(0.052735623), np.float32(0.057005294), np.float32(0.056265205), np.float32(0.068557695), np.float32(0.06934826), np.float32(0.06810653), np.float32(0.073563635), np.float32(0.07208134), np.float32(0.07183551), np.float32(0.07086975), np.float32(0.07149186), np.float32(0.074258), np.float32(0.074077785), np.float32(0.07270716), np.float32(0.07325005), np.float32(0.075187124), np.float32(0.062929586), np.float32(0.05584724), np.float32(0.05197215), np.float32(0.05217988), np.float32(0.05470938), np.float32(0.059830558), np.float32(0.056200143), np.float32(0.054016367), np.float32(0.05143014), np.float32(0.050722353), np.float32(0.050355367), np.float32(0.04151238), np.float32(0.03472434), np.float32(0.03388807), np.float32(0.03283993), np.float32(0.02991138), np.float32(0.027306072), np.float32(0.0289103), np.float32(0.029374596), np.float32(0.027380368), np.float32(0.031094074), np.float32(0.033786736), np.float32(0.03652687), np.float32(0.034964908), np.float32(0.03835425), np.float32(0.038427047), np.float32(0.039278675), np.float32(0.039590828), np.float32(0.039492585), np.float32(0.034578543), np.float32(0.033770986), np.float32(0.031412948), np.float32(0.030719472), np.float32(0.028636442), np.float32(0.02521632), np.float32(0.025584232), np.float32(0.025265655), np.float32(0.024315264), np.float32(0.0283468), np.float32(0.03619744), np.float32(0.040417492), np.float32(0.042163584), np.float32(0.04796395), np.float32(0.051394667), np.float32(0.049561385), np.float32(0.04848695), np.float32(0.04488301), np.float32(0.046339758), np.float32(0.044156466), np.float32(0.045708522), np.float32(0.050054785), np.float32(0.053195313), np.float32(0.054273088), np.float32(0.05910586), np.float32(0.06818046), np.float32(0.07008385), np.float32(0.070117764), np.float32(0.07303035), np.float32(0.07674635), np.float32(0.075382665), np.float32(0.075048715), np.float32(0.07283792), np.float32(0.07501823), np.float32(0.06705314), np.float32(0.054926015), np.float32(0.05969275), np.float32(0.066580564), np.float32(0.07412632), np.float32(0.082296915), np.float32(0.09826178), np.float32(0.099092714), np.float32(0.10085648), np.float32(0.1033103), np.float32(0.10756727), np.float32(0.10801589), np.float32(0.10062568), np.float32(0.099797875), np.float32(0.10408817), np.float32(0.11486345), np.float32(0.10787795), np.float32(0.10520913), np.float32(0.09894288), np.float32(0.10721703), np.float32(0.12049991), np.float32(0.1264352), np.float32(0.14503741), np.float32(0.14339925), np.float32(0.15816438), np.float32(0.16333881), np.float32(0.14513484), np.float32(0.12920205), np.float32(0.115814894), np.float32(0.10410612), np.float32(0.088026956), np.float32(0.08321661), np.float32(0.09195553), np.float32(0.09284766), np.float32(0.10033989), np.float32(0.10160037), np.float32(0.11258375), np.float32(0.13550125), np.float32(0.14196932), np.float32(0.12099622), np.float32(0.11503033), np.float32(0.10460887), np.float32(0.10157641), np.float32(0.079352744), np.float32(0.072366394), np.float32(0.07711625), np.float32(0.08189404), np.float32(0.07974057), np.float32(0.07319407), np.float32(0.07665822), np.float32(0.07904374), np.float32(0.08250139), np.float32(0.09069114), np.float32(0.09465991), np.float32(0.09694667), np.float32(0.08394557), np.float32(0.075738624), np.float32(0.07276349), np.float32(0.059568867), np.float32(0.05202697), np.float32(0.04094103), np.float32(0.034833092), np.float32(0.031418875), np.float32(0.030191401), np.float32(0.027507244), np.float32(0.027385777), np.float32(0.02762375), np.float32(0.026447082), np.float32(0.023837624), np.float32(0.024897726), np.float32(0.025486238), np.float32(0.02401739), np.float32(0.030510867), np.float32(0.034771558), np.float32(0.039108977), np.float32(0.043005537), np.float32(0.04234235), np.float32(0.038091607), np.float32(0.048522525), np.float32(0.04908957), np.float32(0.050604116), np.float32(0.05193244), np.float32(0.054907165), np.float32(0.06407771), np.float32(0.069230825), np.float32(0.07313178), np.float32(0.07211857), np.float32(0.07626795), np.float32(0.07754881), np.float32(0.07773741), np.float32(0.08364807), np.float32(0.0795897), np.float32(0.097201794), np.float32(0.06764488), np.float32(0.056888036), np.float32(0.054294974), np.float32(0.03843075), np.float32(0.028318247), np.float32(0.030855564), np.float32(0.02786119), np.float32(0.019835737), np.float32(0.019138439), np.float32(0.019723397), np.float32(0.017651292), np.float32(0.020715855), np.float32(0.021522978), np.float32(0.023704326), np.float32(0.021913504), np.float32(0.024105402), np.float32(0.027154054), np.float32(0.031160315), np.float32(0.028693043), np.float32(0.029575106), np.float32(0.031851996), np.float32(0.032595232), np.float32(0.03163319), np.float32(0.035268825), np.float32(0.04265569), np.float32(0.043200545), np.float32(0.050419696), np.float32(0.053174116), np.float32(0.05810549), np.float32(0.064339615), np.float32(0.06901496), np.float32(0.07949626), np.float32(0.08008351), np.float32(0.06601847), np.float32(0.0729842), np.float32(0.083354406), np.float32(0.083323024), np.float32(0.07513091), np.float32(0.07406081), np.float32(0.077187605), np.float32(0.06606691), np.float32(0.059796706), np.float32(0.07175375), np.float32(0.079741694), np.float32(0.07561555), np.float32(0.08574488), np.float32(0.09745304), np.float32(0.08972206), np.float32(0.082700565), np.float32(0.09443113), np.float32(0.08688101), np.float32(0.07613234), np.float32(0.07015071), np.float32(0.06282713), np.float32(0.057197817), np.float32(0.046043955), np.float32(0.045728557), np.float32(0.0481703), np.float32(0.0467356), np.float32(0.04401904), np.float32(0.050449282), np.float32(0.058518387), np.float32(0.062460434), np.float32(0.066260636), np.float32(0.079926595), np.float32(0.095899776), np.float32(0.09456765), np.float32(0.09867942), np.float32(0.102266856), np.float32(0.08936702), np.float32(0.07961936), np.float32(0.07486578), np.float32(0.07604366), np.float32(0.06441343), np.float32(0.064047664), np.float32(0.07095512), np.float32(0.07747455), np.float32(0.07394912), np.float32(0.07937657), np.float32(0.088990025), np.float32(0.09389537), np.float32(0.095089465), np.float32(0.0957574), np.float32(0.08671445), np.float32(0.08337943), np.float32(0.07907052), np.float32(0.08475756), np.float32(0.10363199), np.float32(0.09557626), np.float32(0.09484571), np.float32(0.10458437), np.float32(0.1054308), np.float32(0.11282404), np.float32(0.107331075), np.float32(0.10551301), np.float32(0.12710474), np.float32(0.11460891), np.float32(0.13391665), np.float32(0.1058236)], 'MVRLGAELISRAPQYLNAVKDREIDLRGNKIAAIENLGVTADQYDSIDLSDNEIVKLDGFPELRRLSTLLISNNRISRISSSLGEFLPKLHTLVLTNNRLSNLAELDPLASLVKLHTLSLLENVVTKLPEYRLYVIHKLPNLRLLDFSKVKAK': [np.float32(0.42010602), np.float32(0.49832287), np.float32(0.57473385), np.float32(0.38515657), np.float32(0.36741868), np.float32(0.4883346), np.float32(0.43781632), np.float32(0.2896322), np.float32(0.25085542), np.float32(0.24487315), np.float32(0.25907555), np.float32(0.2527041), np.float32(0.21656084), np.float32(0.21317588), np.float32(0.20050915), np.float32(0.2077836), np.float32(0.20607391), np.float32(0.2120986), np.float32(0.20261148), np.float32(0.18958482), np.float32(0.17665364), np.float32(0.18992844), np.float32(0.17100061), np.float32(0.15083526), np.float32(0.16858101), np.float32(0.13749796), np.float32(0.11620775), np.float32(0.1230159), np.float32(0.12454947), np.float32(0.115573734), np.float32(0.13381691), np.float32(0.15901618), np.float32(0.117719434), np.float32(0.12171964), np.float32(0.132894), np.float32(0.11503381), np.float32(0.11212649), np.float32(0.11702716), np.float32(0.11504309), np.float32(0.1200503), np.float32(0.12188011), np.float32(0.11813272), np.float32(0.10680001), np.float32(0.119065605), np.float32(0.1021976), np.float32(0.10793512), np.float32(0.11949185), np.float32(0.12111647), np.float32(0.074162245), np.float32(0.075863965), np.float32(0.07774075), np.float32(0.08047032), np.float32(0.096677154), np.float32(0.103083245), np.float32(0.071448), np.float32(0.06672784), np.float32(0.06293036), np.float32(0.057124514), np.float32(0.048570845), np.float32(0.03669935), np.float32(0.041043006), np.float32(0.0401654), np.float32(0.03957558), np.float32(0.04099059), np.float32(0.036058925), np.float32(0.03529131), np.float32(0.03832664), np.float32(0.035723448), np.float32(0.03231429), np.float32(0.035854075), np.float32(0.039168343), np.float32(0.038509697), np.float32(0.035520826), np.float32(0.042867035), np.float32(0.04084157), np.float32(0.03576086), np.float32(0.034526624), np.float32(0.03794), np.float32(0.035077166), np.float32(0.03648868), np.float32(0.037837002), np.float32(0.032248694), np.float32(0.034221213), np.float32(0.036939546), np.float32(0.036925614), np.float32(0.039087012), np.float32(0.038519677), np.float32(0.035986777), np.float32(0.036565084), np.float32(0.034807235), np.float32(0.034686998), np.float32(0.031725295), np.float32(0.032696564), np.float32(0.033293787), np.float32(0.032569665), np.float32(0.033482213), np.float32(0.03720036), np.float32(0.031750273), np.float32(0.038356267), np.float32(0.041474584), np.float32(0.035068035), np.float32(0.035697725), np.float32(0.039704774), np.float32(0.037687432), np.float32(0.038515043), np.float32(0.032469377), np.float32(0.034507252), np.float32(0.03648371), np.float32(0.031951457), np.float32(0.029195877), np.float32(0.0313486), np.float32(0.029507183), np.float32(0.02935074), np.float32(0.026805872), np.float32(0.02720193), np.float32(0.032051586), np.float32(0.028295314), np.float32(0.02697393), np.float32(0.033918127), np.float32(0.029747924), np.float32(0.029756198), np.float32(0.030739883), np.float32(0.031102382), np.float32(0.029961163), np.float32(0.03091651), np.float32(0.03344822), np.float32(0.03450295), np.float32(0.033251133), np.float32(0.034132686), np.float32(0.035565745), np.float32(0.03373766), np.float32(0.034754574), np.float32(0.040555906), np.float32(0.044097256), np.float32(0.04129299), np.float32(0.039301883), np.float32(0.046429615), np.float32(0.056948878), np.float32(0.053209208), np.float32(0.05360997), np.float32(0.06900592), np.float32(0.07234923), np.float32(0.07434416), np.float32(0.09282869), np.float32(0.11529554), np.float32(0.19612339), np.float32(0.3139089), np.float32(0.41459343), np.float32(0.5249662), np.float32(0.49176824), np.float32(0.50330585), np.float32(0.015377906), np.float32(0.5242377)], 'MTVRFSFGRNSLDSSVRNKEQKAESKTKNLSLSRSSSIRTSDSDHRVNSQKNRSGRLRKPKKNRTETPVASPPDTNSTSFLKKKGIFHPKSRAKHSFYLNQDSSSENTQESLSQELPLDHRESGNVSPSKNREPAFPRSASDVASISPVAKSPLNGYFRPRSSRSFFRLPRFSRRSWNDDQPIEHSSHSLGELSFIQKQEEPKINKSQDISVNDAEYLTPPFHDSVSSNKETIDHENPPVLSKVVRRPTTERSLSSNCLERDIAKSPLDFDTKGVQDDSSSSVHSISLSKTPPEGRSPVSSPESQKRNPRARPRSSTIPSQRTIEKLRENRSSLFNFRSLKRDGYESFAHVLEHSNLFSDLKPNPNKFLSSVPKLEDSDTAESYLNKLRATVPYSCMIPVLAERENKVLSEALHLCMCGMDFSCRPLDFCLRLFLLKSHLPKETQQIDRVITAFSKRYYECNTEMFSSQDQCYILVFSLIMLHTDAFNVNNKHKMTKQEFINICQIDDLTPEIFEYYYDNITYTPFVNLDDELFLLEKEKTEKFYIPSRKRLGLSPYTFTLESQLSILRNDVPISFNNKYVTPGMEDSRSLAGIQKRISKSSILQLVSHRSHPMAFSNHFIGLPDNSDPGLVDFNISMLGILPRSERKRRVSGHSSFKEHLILLTSSRMLFFRNSAWARDLVSQQEAYEREVSKTKSFNNITLTSNTTTSTMNDYNHRTDLSPDSNSFDEPALVFSPPIEQLSPETTHSLVNAFAYCDRECTDNSPHVFYVLFRDGCVESLSAPTMECMMEWISRINYIATLRTAGLQMPYSDSYLPRRDFSCYPKDMEQELAAVEVQLEQDLEIARKRTIGTRIDQLNKDYEQLSKELSILHKNVKNLSVCAPLQPKTRAVILQAYKKLESKIQSVYLDMKKIETQLKILEFEFQVDQSPNHIKSVKNQCSSKHDCHITETGAKDTVTDEEGSFVSIVSSSPTPSDTKEFEWDDKYGNEDSNKEGGKINERSTPEDLKLSSKTNSPKKLNALKLQISNHQNDLDDTASLGSVTTCFDYWQPFEENEVFSPYPSPTRQETLHHDLEESFYDPMTDLSRWNSGASHERGT': [np.float32(0.9494418), np.float32(0.9505466), np.float32(0.95380545), np.float32(0.955498), np.float32(0.95787185), np.float32(0.96172976), np.float32(0.96287584), np.float32(0.9629079), np.float32(0.96456945), np.float32(0.96194977), np.float32(0.96277547), np.float32(0.9584332), np.float32(0.9566803), np.float32(0.9477497), np.float32(0.94382423), np.float32(0.94008744), np.float32(0.94080746), np.float32(0.9397514), np.float32(0.94383687), np.float32(0.93752134), np.float32(0.944679), np.float32(0.9394475), np.float32(0.94360924), np.float32(0.9443285), np.float32(0.948534), np.float32(0.95114326), np.float32(0.957464), np.float32(0.9614198), np.float32(0.96351874), np.float32(0.9658781), np.float32(0.96985126), np.float32(0.970346), np.float32(0.9725524), np.float32(0.97414213), np.float32(0.9753373), np.float32(0.97717744), np.float32(0.97608614), np.float32(0.9763931), np.float32(0.9764871), np.float32(0.97666), np.float32(0.9767419), np.float32(0.977808), np.float32(0.9779585), np.float32(0.9784993), np.float32(0.9787707), np.float32(0.9797459), np.float32(0.9803035), np.float32(0.9808395), np.float32(0.980825), np.float32(0.98174816), np.float32(0.9820431), np.float32(0.98173267), np.float32(0.9821276), np.float32(0.98324984), np.float32(0.983609), np.float32(0.9840223), np.float32(0.9841362), np.float32(0.98465943), np.float32(0.9847248), np.float32(0.9843332), np.float32(0.9841155), np.float32(0.9843157), np.float32(0.98423797), np.float32(0.98418695), np.float32(0.9840141), np.float32(0.9829505), np.float32(0.98294514), np.float32(0.9824584), np.float32(0.9811699), np.float32(0.9801589), np.float32(0.97982407), np.float32(0.97976834), np.float32(0.98034185), np.float32(0.97960895), np.float32(0.97950923), np.float32(0.98021436), np.float32(0.9798967), np.float32(0.9801718), np.float32(0.9803444), np.float32(0.9792239), np.float32(0.98020226), np.float32(0.9792397), np.float32(0.9796467), np.float32(0.97998387), np.float32(0.9794891), np.float32(0.9794166), np.float32(0.9792291), np.float32(0.9792069), np.float32(0.97854006), np.float32(0.9788994), np.float32(0.9781693), np.float32(0.9778169), np.float32(0.9773343), np.float32(0.97651434), np.float32(0.9770179), np.float32(0.9767446), np.float32(0.9760611), np.float32(0.97661567), np.float32(0.97545344), np.float32(0.97316223), np.float32(0.97381014), np.float32(0.97195995), np.float32(0.9711821), np.float32(0.9730664), np.float32(0.97314703), np.float32(0.9728228), np.float32(0.97378266), np.float32(0.9732817), np.float32(0.97439474), np.float32(0.97426504), np.float32(0.97502524), np.float32(0.9747158), np.float32(0.9756588), np.float32(0.97673607), np.float32(0.9779059), np.float32(0.97805256), np.float32(0.97848666), np.float32(0.97890764), np.float32(0.9791683), np.float32(0.9790516), np.float32(0.9796784), np.float32(0.9803765), np.float32(0.980202), np.float32(0.9812205), np.float32(0.9813504), np.float32(0.9814145), np.float32(0.9817618), np.float32(0.98160374), np.float32(0.9814944), np.float32(0.9806685), np.float32(0.9800568), np.float32(0.98033464), np.float32(0.9798283), np.float32(0.979202), np.float32(0.9794168), np.float32(0.9788319), np.float32(0.979042), np.float32(0.9791854), np.float32(0.97845036), np.float32(0.9790207), np.float32(0.9788304), np.float32(0.97912735), np.float32(0.9796091), np.float32(0.97916883), np.float32(0.97897893), np.float32(0.97881556), np.float32(0.9797854), np.float32(0.97966456), np.float32(0.9780818), np.float32(0.9781083), np.float32(0.9779864), np.float32(0.9780161), np.float32(0.9774713), np.float32(0.97720975), np.float32(0.9772291), np.float32(0.97704655), np.float32(0.97682637), np.float32(0.97678316), np.float32(0.9753048), np.float32(0.9767934), np.float32(0.9770643), np.float32(0.976703), np.float32(0.9777794), np.float32(0.97765917), np.float32(0.977404), np.float32(0.97808355), np.float32(0.97723025), np.float32(0.9767066), np.float32(0.9767725), np.float32(0.976311), np.float32(0.9746668), np.float32(0.97566956), np.float32(0.9761637), np.float32(0.9763449), np.float32(0.97531825), np.float32(0.9756741), np.float32(0.97510016), np.float32(0.9750117), np.float32(0.97431844), np.float32(0.97277665), np.float32(0.9727103), np.float32(0.9721494), np.float32(0.97079575), np.float32(0.9706981), np.float32(0.9677135), np.float32(0.96836334), np.float32(0.9666349), np.float32(0.96653837), np.float32(0.96878093), np.float32(0.9658998), np.float32(0.9659066), np.float32(0.96876925), np.float32(0.9696745), np.float32(0.9700502), np.float32(0.9728663), np.float32(0.97262686), np.float32(0.9729126), np.float32(0.9734663), np.float32(0.9742132), np.float32(0.9727614), np.float32(0.97279155), np.float32(0.9739421), np.float32(0.9728109), np.float32(0.97248983), np.float32(0.971245), np.float32(0.9719203), np.float32(0.9739794), np.float32(0.9737821), np.float32(0.97404283), np.float32(0.9733203), np.float32(0.9743268), np.float32(0.97515726), np.float32(0.9754224), np.float32(0.9743401), np.float32(0.9751839), np.float32(0.9745194), np.float32(0.9740918), np.float32(0.9731407), np.float32(0.9725018), np.float32(0.9736362), np.float32(0.9732135), np.float32(0.9735694), np.float32(0.9727562), np.float32(0.97341746), np.float32(0.9730609), np.float32(0.97349834), np.float32(0.97318774), np.float32(0.9731364), np.float32(0.9729168), np.float32(0.97286475), np.float32(0.97091216), np.float32(0.97161293), np.float32(0.97242874), np.float32(0.9731169), np.float32(0.9720811), np.float32(0.9719811), np.float32(0.97230756), np.float32(0.9738071), np.float32(0.9737163), np.float32(0.97465783), np.float32(0.9743794), np.float32(0.9730944), np.float32(0.9741), np.float32(0.973637), np.float32(0.9738955), np.float32(0.9741339), np.float32(0.9741269), np.float32(0.97404695), np.float32(0.973042), np.float32(0.9734234), np.float32(0.972854), np.float32(0.97309375), np.float32(0.97226715), np.float32(0.972098), np.float32(0.9724353), np.float32(0.9717719), np.float32(0.97309923), np.float32(0.97205484), np.float32(0.9724708), np.float32(0.97324), np.float32(0.9740785), np.float32(0.9752392), np.float32(0.97455966), np.float32(0.9757367), np.float32(0.9761816), np.float32(0.97687995), np.float32(0.9760942), np.float32(0.97700435), np.float32(0.9774392), np.float32(0.97664136), np.float32(0.97722924), np.float32(0.97740173), np.float32(0.9777508), np.float32(0.9787629), np.float32(0.9788342), np.float32(0.97886926), np.float32(0.97933346), np.float32(0.9785903), np.float32(0.97973204), np.float32(0.97984946), np.float32(0.9795068), np.float32(0.980186), np.float32(0.98025894), np.float32(0.9807649), np.float32(0.9817872), np.float32(0.98160994), np.float32(0.98157984), np.float32(0.9819609), np.float32(0.98171186), np.float32(0.9814038), np.float32(0.9815595), np.float32(0.98180735), np.float32(0.98134845), np.float32(0.9814162), np.float32(0.9821686), np.float32(0.9824686), np.float32(0.9820353), np.float32(0.9825279), np.float32(0.9831823), np.float32(0.9833667), np.float32(0.983189), np.float32(0.9831073), np.float32(0.9831892), np.float32(0.98284954), np.float32(0.98285115), np.float32(0.98268443), np.float32(0.98197365), np.float32(0.9813054), np.float32(0.9792756), np.float32(0.97748876), np.float32(0.97538245), np.float32(0.9710487), np.float32(0.96873456), np.float32(0.9655496), np.float32(0.9604915), np.float32(0.950461), np.float32(0.9433752), np.float32(0.9362576), np.float32(0.927283), np.float32(0.91431195), np.float32(0.8978283), np.float32(0.8807179), np.float32(0.85850567), np.float32(0.8336435), np.float32(0.79167634), np.float32(0.7349753), np.float32(0.6762485), np.float32(0.6045779), np.float32(0.58689296), np.float32(0.52585083), np.float32(0.5016655), np.float32(0.47894305), np.float32(0.4613058), np.float32(0.4116994), np.float32(0.38880667), np.float32(0.38043767), np.float32(0.32468092), np.float32(0.28263733), np.float32(0.22904615), np.float32(0.21712898), np.float32(0.20667632), np.float32(0.19922566), np.float32(0.19630592), np.float32(0.17871024), np.float32(0.18537743), np.float32(0.19067053), np.float32(0.18150435), np.float32(0.19333613), np.float32(0.19355991), np.float32(0.17373411), np.float32(0.18018055), np.float32(0.19122536), np.float32(0.19203176), np.float32(0.19266853), np.float32(0.19764453), np.float32(0.20140997), np.float32(0.21616161), np.float32(0.26435474), np.float32(0.2841919), np.float32(0.3072009), np.float32(0.27184528), np.float32(0.3518457), np.float32(0.40077832), np.float32(0.40158615), np.float32(0.46653977), np.float32(0.5153822), np.float32(0.48769662), np.float32(0.5627048), np.float32(0.5457177), np.float32(0.54743916), np.float32(0.5471191), np.float32(0.5465609), np.float32(0.4997077), np.float32(0.47010273), np.float32(0.45515946), np.float32(0.4622226), np.float32(0.38835558), np.float32(0.42278925), np.float32(0.35830975), np.float32(0.33570093), np.float32(0.3107574), np.float32(0.3163076), np.float32(0.3192594), np.float32(0.32535517), np.float32(0.30725002), np.float32(0.2620426), np.float32(0.23612083), np.float32(0.18583737), np.float32(0.16239314), np.float32(0.1356867), np.float32(0.10708615), np.float32(0.100313544), np.float32(0.10563843), np.float32(0.113349885), np.float32(0.11468541), np.float32(0.1104608), np.float32(0.11481638), np.float32(0.124572776), np.float32(0.109467484), np.float32(0.096752144), np.float32(0.090217), np.float32(0.07056166), np.float32(0.07020616), np.float32(0.06433203), np.float32(0.060137503), np.float32(0.052316148), np.float32(0.052591443), np.float32(0.049200825), np.float32(0.047951777), np.float32(0.053050525), np.float32(0.05107201), np.float32(0.050932672), np.float32(0.049501766), np.float32(0.058485728), np.float32(0.05421029), np.float32(0.048093226), np.float32(0.041681282), np.float32(0.036924537), np.float32(0.030454746), np.float32(0.025247179), np.float32(0.023557661), np.float32(0.023882337), np.float32(0.022975314), np.float32(0.021187987), np.float32(0.021712212), np.float32(0.026547814), np.float32(0.026935034), np.float32(0.030911364), np.float32(0.030633682), np.float32(0.037596203), np.float32(0.043436665), np.float32(0.046000097), np.float32(0.045442138), np.float32(0.048018023), np.float32(0.05275647), np.float32(0.05013872), np.float32(0.053067584), np.float32(0.05167117), np.float32(0.04737153), np.float32(0.045004133), np.float32(0.04707549), np.float32(0.04689599), np.float32(0.047791164), np.float32(0.04783596), np.float32(0.055141956), np.float32(0.057758193), np.float32(0.059778262), np.float32(0.06651971), np.float32(0.07581694), np.float32(0.07597744), np.float32(0.085811004), np.float32(0.08985705), np.float32(0.095555395), np.float32(0.09186268), np.float32(0.0795772), np.float32(0.07579239), np.float32(0.07415367), np.float32(0.0718286), np.float32(0.07001587), np.float32(0.07238236), np.float32(0.063959286), np.float32(0.054274373), np.float32(0.05130571), np.float32(0.051207267), np.float32(0.04366925), np.float32(0.03994748), np.float32(0.037427228), np.float32(0.034803197), np.float32(0.029334992), np.float32(0.0280904), np.float32(0.028332736), np.float32(0.027734641), np.float32(0.026332138), np.float32(0.027723618), np.float32(0.0261259), np.float32(0.024084002), np.float32(0.023314139), np.float32(0.024723165), np.float32(0.028395914), np.float32(0.029803695), np.float32(0.032213118), np.float32(0.033747613), np.float32(0.043322016), np.float32(0.050317995), np.float32(0.064601675), np.float32(0.070662126), np.float32(0.08849343), np.float32(0.0982946), np.float32(0.08930964), np.float32(0.09175508), np.float32(0.10439346), np.float32(0.10572823), np.float32(0.10569631), np.float32(0.11919276), np.float32(0.12517077), np.float32(0.13568653), np.float32(0.1494099), np.float32(0.14547753), np.float32(0.14720485), np.float32(0.15071924), np.float32(0.15322891), np.float32(0.14786962), np.float32(0.13215216), np.float32(0.1259205), np.float32(0.107363164), np.float32(0.08887768), np.float32(0.070775926), np.float32(0.07164809), np.float32(0.07518651), np.float32(0.06356157), np.float32(0.05828968), np.float32(0.057046458), np.float32(0.055614233), np.float32(0.05912079), np.float32(0.05693041), np.float32(0.059092868), np.float32(0.069214694), np.float32(0.06605737), np.float32(0.07437999), np.float32(0.073225096), np.float32(0.068213396), np.float32(0.063655436), np.float32(0.06578926), np.float32(0.065898456), np.float32(0.060144193), np.float32(0.06815517), np.float32(0.082911685), np.float32(0.09042086), np.float32(0.100020364), np.float32(0.110887274), np.float32(0.13643166), np.float32(0.13748072), np.float32(0.13262203), np.float32(0.13928756), np.float32(0.12178832), np.float32(0.11518711), np.float32(0.12987195), np.float32(0.13335524), np.float32(0.15109782), np.float32(0.16482106), np.float32(0.1558425), np.float32(0.17103076), np.float32(0.16151685), np.float32(0.15782836), np.float32(0.14330445), np.float32(0.1484215), np.float32(0.14901613), np.float32(0.13929075), np.float32(0.14594425), np.float32(0.13503551), np.float32(0.13475052), np.float32(0.11619047), np.float32(0.10430887), np.float32(0.08701298), np.float32(0.07916926), np.float32(0.07384217), np.float32(0.074987486), np.float32(0.08073143), np.float32(0.09473667), np.float32(0.09404924), np.float32(0.08706497), np.float32(0.08160986), np.float32(0.07456464), np.float32(0.06727963), np.float32(0.07032336), np.float32(0.06827982), np.float32(0.07695582), np.float32(0.08659851), np.float32(0.080837995), np.float32(0.08219815), np.float32(0.08392044), np.float32(0.092702456), np.float32(0.09551834), np.float32(0.10723102), np.float32(0.117242746), np.float32(0.13605699), np.float32(0.15529841), np.float32(0.18486127), np.float32(0.18144062), np.float32(0.19548525), np.float32(0.2154356), np.float32(0.2068048), np.float32(0.18373725), np.float32(0.1875488), np.float32(0.20823193), np.float32(0.21805578), np.float32(0.19938105), np.float32(0.2007023), np.float32(0.23222655), np.float32(0.21315974), np.float32(0.21473572), np.float32(0.20310125), np.float32(0.20496717), np.float32(0.19175588), np.float32(0.14357302), np.float32(0.1314036), np.float32(0.097672865), np.float32(0.08166159), np.float32(0.08217069), np.float32(0.074284375), np.float32(0.06912646), np.float32(0.075223126), np.float32(0.06533689), np.float32(0.07827493), np.float32(0.06865844), np.float32(0.05939655), np.float32(0.07301186), np.float32(0.06796284), np.float32(0.059056126), np.float32(0.05439294), np.float32(0.061917808), np.float32(0.052352842), np.float32(0.045876425), np.float32(0.053368207), np.float32(0.05641219), np.float32(0.06364099), np.float32(0.06631368), np.float32(0.07603665), np.float32(0.08851324), np.float32(0.090143174), np.float32(0.093947485), np.float32(0.09229269), np.float32(0.0935368), np.float32(0.08592333), np.float32(0.07176312), np.float32(0.059317026), np.float32(0.057742648), np.float32(0.054708228), np.float32(0.060489636), np.float32(0.061446592), np.float32(0.04939152), np.float32(0.06350591), np.float32(0.066878445), np.float32(0.078171425), np.float32(0.09922335), np.float32(0.12066302), np.float32(0.11859696), np.float32(0.11028764), np.float32(0.116287656), np.float32(0.12013702), np.float32(0.12188138), np.float32(0.1160413), np.float32(0.114888124), np.float32(0.14721286), np.float32(0.17465594), np.float32(0.15604009), np.float32(0.1546514), np.float32(0.16699786), np.float32(0.17010453), np.float32(0.140432), np.float32(0.13850549), np.float32(0.12927456), np.float32(0.11271426), np.float32(0.12273849), np.float32(0.11032991), np.float32(0.10217362), np.float32(0.0912961), np.float32(0.10166), np.float32(0.08629825), np.float32(0.07065239), np.float32(0.058085058), np.float32(0.04696006), np.float32(0.044912934), np.float32(0.042756416), np.float32(0.041387066), np.float32(0.03897205), np.float32(0.044200152), np.float32(0.048295476), np.float32(0.05115152), np.float32(0.047011286), np.float32(0.043521956), np.float32(0.048876327), np.float32(0.059858516), np.float32(0.08041501), np.float32(0.09128083), np.float32(0.09796056), np.float32(0.105163775), np.float32(0.1272852), np.float32(0.13705973), np.float32(0.14694756), np.float32(0.15364495), np.float32(0.17798863), np.float32(0.20475799), np.float32(0.20440492), np.float32(0.23702118), np.float32(0.2521511), np.float32(0.277442), np.float32(0.30208218), np.float32(0.4000466), np.float32(0.4854783), np.float32(0.52455664), np.float32(0.58889234), np.float32(0.66685766), np.float32(0.6779119), np.float32(0.71787673), np.float32(0.7457474), np.float32(0.7874448), np.float32(0.8405631), np.float32(0.8558365), np.float32(0.86875373), np.float32(0.88936454), np.float32(0.9134355), np.float32(0.9269487), np.float32(0.9396607), np.float32(0.9498238), np.float32(0.95501727), np.float32(0.9555344), np.float32(0.95634687), np.float32(0.95635504), np.float32(0.9621726), np.float32(0.9663078), np.float32(0.9655065), np.float32(0.96496195), np.float32(0.963266), np.float32(0.96515155), np.float32(0.964887), np.float32(0.9656645), np.float32(0.96449196), np.float32(0.96193314), np.float32(0.9539769), np.float32(0.9441577), np.float32(0.93457305), np.float32(0.92204744), np.float32(0.915682), np.float32(0.8677966), np.float32(0.85034376), np.float32(0.8227619), np.float32(0.79879624), np.float32(0.7561721), np.float32(0.72174025), np.float32(0.7194881), np.float32(0.6810974), np.float32(0.67112386), np.float32(0.64206797), np.float32(0.6132142), np.float32(0.5670289), np.float32(0.5224245), np.float32(0.50348955), np.float32(0.4715867), np.float32(0.5098004), np.float32(0.47035012), np.float32(0.41735983), np.float32(0.3691012), np.float32(0.30003077), np.float32(0.3000373), np.float32(0.2479973), np.float32(0.19923708), np.float32(0.21994026), np.float32(0.25440466), np.float32(0.22004442), np.float32(0.20804337), np.float32(0.22270046), np.float32(0.20938742), np.float32(0.18526591), np.float32(0.17233257), np.float32(0.16934067), np.float32(0.12867032), np.float32(0.10588701), np.float32(0.09146415), np.float32(0.087717555), np.float32(0.071193926), np.float32(0.06446304), np.float32(0.068912156), np.float32(0.070064865), np.float32(0.06514501), np.float32(0.06828578), np.float32(0.0646395), np.float32(0.07232155), np.float32(0.07749303), np.float32(0.08300077), np.float32(0.08338268), np.float32(0.07479495), np.float32(0.06779712), np.float32(0.0647254), np.float32(0.056748055), np.float32(0.05160491), np.float32(0.04493679), np.float32(0.041230224), np.float32(0.04090409), np.float32(0.042079143), np.float32(0.042087577), np.float32(0.041412335), np.float32(0.04596002), np.float32(0.045530602), np.float32(0.042869482), np.float32(0.045996998), np.float32(0.046035662), np.float32(0.043568708), np.float32(0.042521555), np.float32(0.042564612), np.float32(0.0416895), np.float32(0.04112847), np.float32(0.04290015), np.float32(0.04329223), np.float32(0.043603584), np.float32(0.044062395), np.float32(0.047366325), np.float32(0.047400516), np.float32(0.055763844), np.float32(0.05381735), np.float32(0.059455637), np.float32(0.07246662), np.float32(0.082572326), np.float32(0.0873519), np.float32(0.101937816), np.float32(0.113769084), np.float32(0.12304317), np.float32(0.124539554), np.float32(0.13932386), np.float32(0.13016994), np.float32(0.14007299), np.float32(0.14372751), np.float32(0.1471964), np.float32(0.1441632), np.float32(0.17864874), np.float32(0.18244545), np.float32(0.1750094), np.float32(0.18466726), np.float32(0.179405), np.float32(0.18238705), np.float32(0.16358991), np.float32(0.20129617), np.float32(0.20273884), np.float32(0.20846833), np.float32(0.21863498), np.float32(0.207175), np.float32(0.1977943), np.float32(0.18442938), np.float32(0.21634369), np.float32(0.212774), np.float32(0.18320358), np.float32(0.16696118), np.float32(0.14730854), np.float32(0.15821448), np.float32(0.15312469), np.float32(0.16182822), np.float32(0.19326274), np.float32(0.20586875), np.float32(0.18953383), np.float32(0.17307279), np.float32(0.1796561), np.float32(0.16510673), np.float32(0.17075701), np.float32(0.18073364), np.float32(0.18218839), np.float32(0.17978355), np.float32(0.17611), np.float32(0.17572033), np.float32(0.19601426), np.float32(0.19922833), np.float32(0.19567806), np.float32(0.20708308), np.float32(0.24511872), np.float32(0.21475582), np.float32(0.21290255), np.float32(0.23814316), np.float32(0.2391887), np.float32(0.22929059), np.float32(0.23466681), np.float32(0.22839315), np.float32(0.23172617), np.float32(0.204775), np.float32(0.21829127), np.float32(0.22183242), np.float32(0.2212396), np.float32(0.2358867), np.float32(0.24485235), np.float32(0.25652194), np.float32(0.2701169), np.float32(0.27694875), np.float32(0.27204213), np.float32(0.28199476), np.float32(0.30729225), np.float32(0.31213334), np.float32(0.33505234), np.float32(0.36747816), np.float32(0.38416034), np.float32(0.40773946), np.float32(0.39962947), np.float32(0.3927522), np.float32(0.44826868), np.float32(0.46213225), np.float32(0.46421158), np.float32(0.4678893), np.float32(0.44524264), np.float32(0.46704876), np.float32(0.49057782), np.float32(0.50266725), np.float32(0.49478915), np.float32(0.43725047), np.float32(0.42963114), np.float32(0.45542556), np.float32(0.404765), np.float32(0.40085232), np.float32(0.39535233), np.float32(0.34520993), np.float32(0.29379046), np.float32(0.29315087), np.float32(0.30972925), np.float32(0.2618527), np.float32(0.24723773), np.float32(0.25464487), np.float32(0.23863515), np.float32(0.21440944), np.float32(0.21071683), np.float32(0.23488638), np.float32(0.21606208), np.float32(0.22006291), np.float32(0.22954617), np.float32(0.21769056), np.float32(0.20793977), np.float32(0.18702441), np.float32(0.19929354), np.float32(0.20193605), np.float32(0.21377674), np.float32(0.20655093), np.float32(0.27276132), np.float32(0.2843154), np.float32(0.3114561), np.float32(0.3349764), np.float32(0.3562075), np.float32(0.3636321), np.float32(0.3731354), np.float32(0.43482888), np.float32(0.43313247), np.float32(0.40246102), np.float32(0.42922154), np.float32(0.44461387), np.float32(0.470676), np.float32(0.4868702), np.float32(0.5264429), np.float32(0.5033242), np.float32(0.5449037), np.float32(0.62610096), np.float32(0.6467361), np.float32(0.6679349), np.float32(0.7259781), np.float32(0.76157844), np.float32(0.77792907), np.float32(0.8109483), np.float32(0.8115017), np.float32(0.8573938), np.float32(0.87462735), np.float32(0.8843414), np.float32(0.90239567), np.float32(0.90244335), np.float32(0.9110173), np.float32(0.90922034), np.float32(0.9248844), np.float32(0.9301205), np.float32(0.92690694), np.float32(0.93713415), np.float32(0.93557525), np.float32(0.947253), np.float32(0.94596064), np.float32(0.9504023), np.float32(0.9546095), np.float32(0.95717543), np.float32(0.95406395), np.float32(0.9580579), np.float32(0.9598005), np.float32(0.9553036), np.float32(0.95802516), np.float32(0.95663655), np.float32(0.946164), np.float32(0.93604714), np.float32(0.9338925), np.float32(0.92799395), np.float32(0.9237607), np.float32(0.9261251), np.float32(0.9194713), np.float32(0.9363412), np.float32(0.93113023), np.float32(0.9339531), np.float32(0.93156844), np.float32(0.93588203), np.float32(0.9357187), np.float32(0.9399049), np.float32(0.94186586), np.float32(0.9418258), np.float32(0.944885), np.float32(0.9466861), np.float32(0.94711435), np.float32(0.9475698), np.float32(0.9505171), np.float32(0.94372), np.float32(0.94532907), np.float32(0.9488894), np.float32(0.948114), np.float32(0.94496083), np.float32(0.9341765), np.float32(0.9348681), np.float32(0.9183954), np.float32(0.92291003), np.float32(0.9227979), np.float32(0.9408738), np.float32(0.9238907), np.float32(0.9363915), np.float32(0.92265105), np.float32(0.9470037), np.float32(0.9754215), np.float32(0.9749731), np.float32(0.97521937), np.float32(0.97531915), np.float32(0.9745816), np.float32(0.97385716), np.float32(0.9723031), np.float32(0.97386247), np.float32(0.97264874), np.float32(0.9703625), np.float32(0.9675286), np.float32(0.9653063), np.float32(0.9633367), np.float32(0.9595702), np.float32(0.95570993), np.float32(0.9562939), np.float32(0.9490227), np.float32(0.9472191), np.float32(0.95456016), np.float32(0.957024), np.float32(0.95562345), np.float32(0.9594494), np.float32(0.9561258), np.float32(0.94946355), np.float32(0.9462088), np.float32(0.9437667), np.float32(0.94477224), np.float32(0.9473657), np.float32(0.94858754), np.float32(0.94938767), np.float32(0.94875693), np.float32(0.956048), np.float32(0.9536833), np.float32(0.95188034), np.float32(0.9553007), np.float32(0.95574933), np.float32(0.9549001), np.float32(0.95298874), np.float32(0.9432322), np.float32(0.93847483), np.float32(0.93985975), np.float32(0.941316), np.float32(0.94246525), np.float32(0.9455637), np.float32(0.94034773), np.float32(0.9379961), np.float32(0.93982244), np.float32(0.9332153), np.float32(0.92706805), np.float32(0.9207856), np.float32(0.9208108), np.float32(0.92570794), np.float32(0.9220568), np.float32(0.92790043), np.float32(0.9305744), np.float32(0.9302756), np.float32(0.92747027), np.float32(0.92981553), np.float32(0.93423605), np.float32(0.93643445), np.float32(0.93458086), np.float32(0.9388819), np.float32(0.9433089), np.float32(0.94851804), np.float32(0.95235157), np.float32(0.9548315), np.float32(0.9573356), np.float32(0.95715547), np.float32(0.9578836), np.float32(0.9571656), np.float32(0.95553595), np.float32(0.95479363), np.float32(0.955607), np.float32(0.9552088), np.float32(0.95176375), np.float32(0.94793475), np.float32(0.9481205), np.float32(0.9467852), np.float32(0.9448137), np.float32(0.94001704), np.float32(0.9334757), np.float32(0.9299506), np.float32(0.9266072), np.float32(0.9358026), np.float32(0.9393163), np.float32(0.9404367), np.float32(0.9449656), np.float32(0.9542738), np.float32(0.9532616), np.float32(0.95281935), np.float32(0.9571538), np.float32(0.95713764), np.float32(0.95940876), np.float32(0.96409786), np.float32(0.9646953), np.float32(0.96277684), np.float32(0.9634902), np.float32(0.9663334), np.float32(0.967)], 'MVFLTAQLWLRNRVTDRYFRIQEVLKHARHFRGRKNRCYRLAVRTVIRAFVKCTKARYLKKKNMRTLWINRITAASQEHGLKYPALIGNLVKVWVSMWVPLKFWTSAETIMRGVVVLPVVPANQEAEARGSLETDFWAVVCYADGVSMLSVVSIW': [np.float32(0.6537567), np.float32(0.62257475), np.float32(0.5730886), np.float32(0.5447787), np.float32(0.54974794), np.float32(0.54553103), np.float32(0.573082), np.float32(0.6136146), np.float32(0.65847254), np.float32(0.6483145), np.float32(0.6949143), np.float32(0.661038), np.float32(0.6104569), np.float32(0.57781076), np.float32(0.5498307), np.float32(0.52489674), np.float32(0.5172776), np.float32(0.55807376), np.float32(0.5556313), np.float32(0.5535556), np.float32(0.5758681), np.float32(0.6064294), np.float32(0.6319442), np.float32(0.63738215), np.float32(0.665087), np.float32(0.66890055), np.float32(0.64140505), np.float32(0.6426805), np.float32(0.6458981), np.float32(0.63477737), np.float32(0.6340404), np.float32(0.63607377), np.float32(0.6326274), np.float32(0.61923635), np.float32(0.60920066), np.float32(0.59761167), np.float32(0.59209746), np.float32(0.6073189), np.float32(0.5954233), np.float32(0.5635051), np.float32(0.6114149), np.float32(0.5900359), np.float32(0.50395256), np.float32(0.45899102), np.float32(0.43763867), np.float32(0.46907085), np.float32(0.45558202), np.float32(0.46276903), np.float32(0.5484777), np.float32(0.50432837), np.float32(0.5440206), np.float32(0.5146713), np.float32(0.49545428), np.float32(0.49194154), np.float32(0.56772584), np.float32(0.59696627), np.float32(0.5803689), np.float32(0.57319075), np.float32(0.600904), np.float32(0.61847174), np.float32(0.6047072), np.float32(0.62610203), np.float32(0.62809247), np.float32(0.62527657), np.float32(0.6129413), np.float32(0.6659143), np.float32(0.6773392), np.float32(0.6747931), np.float32(0.6503393), np.float32(0.6393569), np.float32(0.6437193), np.float32(0.5892286), np.float32(0.547764), np.float32(0.5613812), np.float32(0.4969982), np.float32(0.38983038), np.float32(0.38818622), np.float32(0.34426418), np.float32(0.3273001), np.float32(0.31915537), np.float32(0.33315542), np.float32(0.312867), np.float32(0.28628245), np.float32(0.3141767), np.float32(0.3126299), np.float32(0.33605447), np.float32(0.35247934), np.float32(0.35006166), np.float32(0.3564016), np.float32(0.35314524), np.float32(0.36512944), np.float32(0.35829374), np.float32(0.36379388), np.float32(0.31968892), np.float32(0.290281), np.float32(0.3032772), np.float32(0.29140288), np.float32(0.22302711), np.float32(0.22445884), np.float32(0.20485562), np.float32(0.20341384), np.float32(0.25967664), np.float32(0.27688), np.float32(0.21619223), np.float32(0.2068198), np.float32(0.20505413), np.float32(0.18248434), np.float32(0.16534837), np.float32(0.18864846), np.float32(0.20660555), np.float32(0.24302341), np.float32(0.2957475), np.float32(0.33865273), np.float32(0.36836353), np.float32(0.40512234), np.float32(0.4233208), np.float32(0.41255096), np.float32(0.40869385), np.float32(0.500505), np.float32(0.46940106), np.float32(0.4472971), np.float32(0.53244245), np.float32(0.48883778), np.float32(0.45073095), np.float32(0.42200074), np.float32(0.47478038), np.float32(0.39359078), np.float32(0.39823514), np.float32(0.3367303), np.float32(0.3168515), np.float32(0.33500573), np.float32(0.31181064), np.float32(0.3087909), np.float32(0.31004637), np.float32(0.2985219), np.float32(0.2706337), np.float32(0.24786481), np.float32(0.23731777), np.float32(0.19865431), np.float32(0.16054866), np.float32(0.16763961), np.float32(0.15150131), np.float32(0.14323673), np.float32(0.13541587), np.float32(0.1432941), np.float32(0.14398204), np.float32(0.12366287), np.float32(0.12471719), np.float32(0.13465057), np.float32(0.120417796), np.float32(0.13347836), np.float32(0.1318026), np.float32(0.1369782), np.float32(0.14414138), np.float32(0.18551748)], 'MASSFKPEQARAPPSPPLPTPPVSKFKIGLCQLSVSPDKERNIEHARKAIEEAAQKAHIRMTASQYMPKILTQVVMRLLQQLCCLKLYNTCCVFGTEGKLKAKHRKIHLFDIHIPGKITFMESKTLTAGETPTIVDTAVSSLVSSKNLSHSAISRSLLQHSSKPFSQRTLFIPTIPRNTKNLYNQRYQKLQIRTNSTSVMASSFKHEQARAPPSIPLPIPPVSKFKIGLCQLSVTPDKERNIEHARKAIEEAAQKGAQLVLLPEIWNSPYSNDSFPVYAEDIDAGGDASPSTAMLSEVSSRLKITIVGGSIPERCGDMLYNTCCVFGTDGKLKAKHRKIHLFDIDIPGKITFMESKTLTAGETPTIVDTDVGRIGIGICYDIRFQELAMIYAARGAHLLCYPGAFNMTTGPLHWELLQRARATDNQLYVATCSPARDAGAGYVAWGHSSLIGPFGEVLATTGHEENIIIAEIDYSTLEQRRAGLPLAKQRRGDLYQLVDVQRLNSH': [np.float32(0.96233505), np.float32(0.9639417), np.float32(0.96461076), np.float32(0.96914375), np.float32(0.96824026), np.float32(0.9707489), np.float32(0.96899456), np.float32(0.9653467), np.float32(0.9640202), np.float32(0.9650855), np.float32(0.96144503), np.float32(0.96057487), np.float32(0.9567791), np.float32(0.9506527), np.float32(0.9386863), np.float32(0.93736), np.float32(0.9326986), np.float32(0.90672237), np.float32(0.8950016), np.float32(0.88002974), np.float32(0.8723161), np.float32(0.8405623), np.float32(0.8134638), np.float32(0.8123772), np.float32(0.8095717), np.float32(0.8064294), np.float32(0.75839406), np.float32(0.7500482), np.float32(0.7418869), np.float32(0.7105414), np.float32(0.6709696), np.float32(0.6316687), np.float32(0.6400814), np.float32(0.6069106), np.float32(0.52320504), np.float32(0.48293895), np.float32(0.47766313), np.float32(0.45323738), np.float32(0.39507756), np.float32(0.3739228), np.float32(0.35871112), np.float32(0.31284073), np.float32(0.28901333), np.float32(0.3129604), np.float32(0.3201546), np.float32(0.3281537), np.float32(0.33848125), np.float32(0.34237912), np.float32(0.3646515), np.float32(0.35092378), np.float32(0.34278643), np.float32(0.32969925), np.float32(0.28087923), np.float32(0.24096842), np.float32(0.22426908), np.float32(0.17508535), np.float32(0.1654039), np.float32(0.20095184), np.float32(0.22629812), np.float32(0.18718788), np.float32(0.17269626), np.float32(0.18394016), np.float32(0.18041106), np.float32(0.16507307), np.float32(0.17562525), np.float32(0.1906088), np.float32(0.1999126), np.float32(0.23260246), np.float32(0.24371019), np.float32(0.23112772), np.float32(0.24121104), np.float32(0.23941994), np.float32(0.22900277), np.float32(0.21336941), np.float32(0.2026064), np.float32(0.2059358), np.float32(0.15639281), np.float32(0.13804844), np.float32(0.109941565), np.float32(0.10887537), np.float32(0.08541052), np.float32(0.06143157), np.float32(0.06581886), np.float32(0.06360677), np.float32(0.065579206), np.float32(0.055141084), np.float32(0.06262402), np.float32(0.07999109), np.float32(0.08487761), np.float32(0.091843285), np.float32(0.11786433), np.float32(0.15495968), np.float32(0.18908583), np.float32(0.19111565), np.float32(0.20264266), np.float32(0.18484028), np.float32(0.18762706), np.float32(0.18165933), np.float32(0.17298546), np.float32(0.16514993), np.float32(0.1555526), np.float32(0.15401295), np.float32(0.15822795), np.float32(0.1807926), np.float32(0.17726271), np.float32(0.20432198), np.float32(0.2112202), np.float32(0.21157356), np.float32(0.1828785), np.float32(0.167528), np.float32(0.1579196), np.float32(0.14104953), np.float32(0.1523847), np.float32(0.1601925), np.float32(0.16368148), np.float32(0.15684618), np.float32(0.16425584), np.float32(0.16964474), np.float32(0.16420192), np.float32(0.1841544), np.float32(0.18340994), np.float32(0.22021803), np.float32(0.2614415), np.float32(0.27715608), np.float32(0.3640374), np.float32(0.40565842), np.float32(0.4767787), np.float32(0.4573405), np.float32(0.41995215), np.float32(0.37306613), np.float32(0.36867046), np.float32(0.4882106), np.float32(0.50316995), np.float32(0.48278192), np.float32(0.6000069), np.float32(0.60434455), np.float32(0.6633634), np.float32(0.618501), np.float32(0.646923), np.float32(0.69038), np.float32(0.71454334), np.float32(0.68728155), np.float32(0.54119104), np.float32(0.7198866), np.float32(0.70062137), np.float32(0.63678324), np.float32(0.78320193), np.float32(0.8663402), np.float32(0.9038859), np.float32(0.91285837), np.float32(0.90203714), np.float32(0.90070194), np.float32(0.87039685), np.float32(0.9219982), np.float32(0.88960963), np.float32(0.87304014), np.float32(0.8857894), np.float32(0.88742775), np.float32(0.89754885), np.float32(0.8658096), np.float32(0.8493625), np.float32(0.8987577), np.float32(0.9080563), np.float32(0.8826297), np.float32(0.92429966), np.float32(0.9156492), np.float32(0.8939539), np.float32(0.9179785), np.float32(0.9349603), np.float32(0.93577814), np.float32(0.94878364), np.float32(0.959898), np.float32(0.9639098), np.float32(0.961388), np.float32(0.9655979), np.float32(0.9671086), np.float32(0.96346825), np.float32(0.9598095), np.float32(0.94519013), np.float32(0.92750096), np.float32(0.9298947), np.float32(0.93046635), np.float32(0.93769), np.float32(0.93342686), np.float32(0.92272925), np.float32(0.9180332), np.float32(0.8950871), np.float32(0.89935327), np.float32(0.9074947), np.float32(0.89815706), np.float32(0.89453745), np.float32(0.9071614), np.float32(0.91421497), np.float32(0.9087345), np.float32(0.9008014), np.float32(0.88544065), np.float32(0.8889532), np.float32(0.8870736), np.float32(0.90094334), np.float32(0.90850055), np.float32(0.9186256), np.float32(0.92403746), np.float32(0.9324573), np.float32(0.93084896), np.float32(0.935338), np.float32(0.94127446), np.float32(0.9384249), np.float32(0.9411858), np.float32(0.93452066), np.float32(0.92283523), np.float32(0.9083814), np.float32(0.8690571), np.float32(0.8300853), np.float32(0.80550784), np.float32(0.8164891), np.float32(0.8178491), np.float32(0.8032197), np.float32(0.7919153), np.float32(0.75096726), np.float32(0.69795704), np.float32(0.6129748), np.float32(0.58235013), np.float32(0.5391141), np.float32(0.4989792), np.float32(0.46860516), np.float32(0.43398613), np.float32(0.44649458), np.float32(0.37532258), np.float32(0.35546327), np.float32(0.33259898), np.float32(0.2862394), np.float32(0.2599046), np.float32(0.24461004), np.float32(0.19025035), np.float32(0.17379478), np.float32(0.21023767), np.float32(0.16166355), np.float32(0.16361411), np.float32(0.16222256), np.float32(0.17312609), np.float32(0.15750305), np.float32(0.14645791), np.float32(0.1670169), np.float32(0.1639143), np.float32(0.16919571), np.float32(0.1611732), np.float32(0.16904166), np.float32(0.17076139), np.float32(0.17044118), np.float32(0.1619175), np.float32(0.14019859), np.float32(0.12211931), np.float32(0.12373393), np.float32(0.118616655), np.float32(0.12341963), np.float32(0.11287874), np.float32(0.11826854), np.float32(0.156087), np.float32(0.1624514), np.float32(0.14146264), np.float32(0.14656836), np.float32(0.1685172), np.float32(0.14995338), np.float32(0.1218726), np.float32(0.12038478), np.float32(0.10973668), np.float32(0.091879606), np.float32(0.08012742), np.float32(0.08283392), np.float32(0.0894048), np.float32(0.0852027), np.float32(0.09282321), np.float32(0.09639947), np.float32(0.11776912), np.float32(0.13943139), np.float32(0.1673801), np.float32(0.17859878), np.float32(0.19537017), np.float32(0.22227187), np.float32(0.19951558), np.float32(0.19750015), np.float32(0.22114696), np.float32(0.26008323), np.float32(0.21603042), np.float32(0.21119861), np.float32(0.19688335), np.float32(0.1788838), np.float32(0.16260865), np.float32(0.16548581), np.float32(0.17936443), np.float32(0.18537031), np.float32(0.20352976), np.float32(0.20239209), np.float32(0.19338685), np.float32(0.18665588), np.float32(0.17307116), np.float32(0.13604549), np.float32(0.11118758), np.float32(0.100800924), np.float32(0.077021375), np.float32(0.06556476), np.float32(0.0637134), np.float32(0.064246625), np.float32(0.061619017), np.float32(0.057236277), np.float32(0.059934635), np.float32(0.058903754), np.float32(0.058358237), np.float32(0.0522335), np.float32(0.04607663), np.float32(0.04553568), np.float32(0.042977985), np.float32(0.038415607), np.float32(0.03492565), np.float32(0.03393231), np.float32(0.028907087), np.float32(0.034725916), np.float32(0.040769637), np.float32(0.049008027), np.float32(0.053532835), np.float32(0.052427743), np.float32(0.05744502), np.float32(0.054037534), np.float32(0.06430985), np.float32(0.06661343), np.float32(0.069260776), np.float32(0.06598341), np.float32(0.06972523), np.float32(0.071331985), np.float32(0.06762521), np.float32(0.06978807), np.float32(0.073556505), np.float32(0.07385188), np.float32(0.07488254), np.float32(0.08107236), np.float32(0.09350568), np.float32(0.104038134), np.float32(0.113645144), np.float32(0.10542717), np.float32(0.0997407), np.float32(0.09076474), np.float32(0.08507232), np.float32(0.08612475), np.float32(0.08074612), np.float32(0.08689344), np.float32(0.08130328), np.float32(0.082143076), np.float32(0.074535415), np.float32(0.06597133), np.float32(0.06933734), np.float32(0.07184321), np.float32(0.07562486), np.float32(0.07735913), np.float32(0.08441146), np.float32(0.07866807), np.float32(0.076043144), np.float32(0.07947208), np.float32(0.0738243), np.float32(0.07894962), np.float32(0.072842784), np.float32(0.07893597), np.float32(0.07965961), np.float32(0.087242946), np.float32(0.08587569), np.float32(0.08773978), np.float32(0.084436096), np.float32(0.074554004), np.float32(0.07103477), np.float32(0.06041291), np.float32(0.051717963), np.float32(0.0493724), np.float32(0.049065), np.float32(0.043224305), np.float32(0.037372045), np.float32(0.031511966), np.float32(0.027267572), np.float32(0.025999557), np.float32(0.022851307), np.float32(0.022040306), np.float32(0.020799195), np.float32(0.019001173), np.float32(0.019039407), np.float32(0.01965251), np.float32(0.020587137), np.float32(0.019584876), np.float32(0.018317785), np.float32(0.017433971), np.float32(0.018120885), np.float32(0.017198788), np.float32(0.017186468), np.float32(0.017093208), np.float32(0.019718561), np.float32(0.018139394), np.float32(0.018305393), np.float32(0.01965522), np.float32(0.019657847), np.float32(0.021720069), np.float32(0.02131994), np.float32(0.02054138), np.float32(0.02275079), np.float32(0.025202548), np.float32(0.023693217), np.float32(0.023801412), np.float32(0.02671349), np.float32(0.025649454), np.float32(0.02310064), np.float32(0.023599679), np.float32(0.025278803), np.float32(0.02638697), np.float32(0.02823242), np.float32(0.032910693), np.float32(0.040044904), np.float32(0.04955903), np.float32(0.0557626), np.float32(0.063887306), np.float32(0.061020106), np.float32(0.0639769), np.float32(0.06691455), np.float32(0.062598474), np.float32(0.06329592), np.float32(0.0585434), np.float32(0.06283238), np.float32(0.06312459), np.float32(0.06225355), np.float32(0.067338005), np.float32(0.07380524), np.float32(0.0867914), np.float32(0.08794314), np.float32(0.09480738), np.float32(0.1018575), np.float32(0.09633459), np.float32(0.082095616), np.float32(0.08186619), np.float32(0.066976964), np.float32(0.05904909), np.float32(0.056319043), np.float32(0.055279415), np.float32(0.05786913), np.float32(0.05810997), np.float32(0.064699255), np.float32(0.06475656), np.float32(0.071127854), np.float32(0.0806121), np.float32(0.08582294), np.float32(0.09139634), np.float32(0.08012659), np.float32(0.073997624), np.float32(0.070945956), np.float32(0.06944752), np.float32(0.07937737), np.float32(0.073045805), np.float32(0.07664208), np.float32(0.083149076), np.float32(0.08432692), np.float32(0.08269402), np.float32(0.08045249), np.float32(0.07109943), np.float32(0.06866004), np.float32(0.06922181), np.float32(0.06652671), np.float32(0.056230184), np.float32(0.0512042), np.float32(0.051428143), np.float32(0.051862232), np.float32(0.054241754), np.float32(0.05166504), np.float32(0.05566131), np.float32(0.06405658), np.float32(0.064578265), np.float32(0.07574617), np.float32(0.0904718), np.float32(0.0961436), np.float32(0.09139568), np.float32(0.099465735), np.float32(0.091958776), np.float32(0.084820166), np.float32(0.07895867), np.float32(0.08489611), np.float32(0.10160453), np.float32(0.13421607), np.float32(0.13887544), np.float32(0.15194055), np.float32(0.17395978), np.float32(0.18309428), np.float32(0.19056246), np.float32(0.18993519), np.float32(0.1885938), np.float32(0.18491867), np.float32(0.20083481), np.float32(0.20775339), np.float32(0.20618482), np.float32(0.18449266), np.float32(0.18465506), np.float32(0.18042874), np.float32(0.16789347), np.float32(0.17837848), np.float32(0.1862235), np.float32(0.19097373), np.float32(0.18676318), np.float32(0.21390797), np.float32(0.21510477), np.float32(0.1977061), np.float32(0.2338296), np.float32(0.2433675), np.float32(0.31372058), np.float32(0.34302586)], 'MSATSASSLILPSLKPKTLSSSNPRPISVSLFSASYKLHAKPLFCSALQSFDLLAKKSSSSSSSSSKFVRNVAVSSEYGQEEELFGSDEEEDAPSFSDDLKLFVGNLPFTVDSAQLAALFESAGNVEMVEVIYDKVTGRSRGFGFVTMSSAQEVEAAAQQFNGYELEGRALRVNAGPPPPRRSEEFSPRGRRGGGGAPAMGSSNRVYVGNLSWGVDDLALETLFSEQGKVVEAKVVYDRDSGRSRGFGFVTYNSAEEVDSAIQSLDGVDLDGRRIRVSVAESRPRRTPGICSRKLAAAAPLAVLGESANVLFVPAGLGRCGHLTTSVLDRKEPIISIKIFAFFQNAPEKNPIFTSTKKGQISKFMSKMNCKQVPELLPSQVFVKKPAVGKAFHKKELSRVFSEDYRVVEKKILDPRGPEINKWNKLFLVACLVSLFIDPLFFYLPQAKKGMCMTISLPLEIDLTVVRSVVDAFYFLQIFIRFRTAYVAPSSRVFGRGELVIDSSKIASRYLHRDFWLDLIAAQPLPQVLGASWYLLSLERQEECWRKVCSLPHIDCQYKFFDCRFVHDPDRAAWFNSSNISAAAAASSPEQATEQTLPPVAVGFASYAAKMAASTRSRGGSTRSGTDHFDILSSLQKPNEPDFTVEDK': [np.float32(0.96882653), np.float32(0.971102), np.float32(0.9704157), np.float32(0.9738066), np.float32(0.97612053), np.float32(0.9756634), np.float32(0.9772281), np.float32(0.9777919), np.float32(0.97682625), np.float32(0.9769696), np.float32(0.9768669), np.float32(0.9755751), np.float32(0.97361124), np.float32(0.9726484), np.float32(0.96964115), np.float32(0.9667634), np.float32(0.9562083), np.float32(0.9623672), np.float32(0.96286327), np.float32(0.9660772), np.float32(0.96634144), np.float32(0.9554909), np.float32(0.9407318), np.float32(0.9222715), np.float32(0.9207807), np.float32(0.93396974), np.float32(0.9162613), np.float32(0.91861427), np.float32(0.90204847), np.float32(0.896169), np.float32(0.87644386), np.float32(0.8280315), np.float32(0.75772876), np.float32(0.51151776), np.float32(0.53051025), np.float32(0.46680182), np.float32(0.38634995), np.float32(0.4314361), np.float32(0.31055796), np.float32(0.32266122), np.float32(0.28791863), np.float32(0.3230333), np.float32(0.35700196), np.float32(0.36934772), np.float32(0.36111632), np.float32(0.45689815), np.float32(0.4237979), np.float32(0.46618032), np.float32(0.44747314), np.float32(0.42323977), np.float32(0.5534524), np.float32(0.6029726), np.float32(0.752305), np.float32(0.76755875), np.float32(0.78851104), np.float32(0.8086765), np.float32(0.8251139), np.float32(0.84738535), np.float32(0.8576267), np.float32(0.8763908), np.float32(0.8921679), np.float32(0.88611966), np.float32(0.8834234), np.float32(0.8884699), np.float32(0.87077796), np.float32(0.873121), np.float32(0.88237256), np.float32(0.88693076), np.float32(0.8947784), np.float32(0.8853957), np.float32(0.8635387), np.float32(0.8610776), np.float32(0.84864914), np.float32(0.86367863), np.float32(0.8070936), np.float32(0.6779152), np.float32(0.5633552), np.float32(0.50378984), np.float32(0.5331068), np.float32(0.545837), np.float32(0.54369384), np.float32(0.5736349), np.float32(0.59617007), np.float32(0.60117435), np.float32(0.61046195), np.float32(0.61258423), np.float32(0.6466904), np.float32(0.64690995), np.float32(0.65710264), np.float32(0.6566338), np.float32(0.60142475), np.float32(0.5624865), np.float32(0.49682972), np.float32(0.48801807), np.float32(0.45876712), np.float32(0.41020897), np.float32(0.3878949), np.float32(0.35438615), np.float32(0.3230096), np.float32(0.26687315), np.float32(0.21440005), np.float32(0.19397342), np.float32(0.18390824), np.float32(0.16119544), np.float32(0.12905106), np.float32(0.11280061), np.float32(0.10395707), np.float32(0.0841541), np.float32(0.07655806), np.float32(0.074434005), np.float32(0.065414585), np.float32(0.054086853), np.float32(0.058979712), np.float32(0.06550246), np.float32(0.07222004), np.float32(0.082266994), np.float32(0.08702048), np.float32(0.07915773), np.float32(0.072839156), np.float32(0.07124756), np.float32(0.05977334), np.float32(0.055864774), np.float32(0.058379713), np.float32(0.065025516), np.float32(0.06018244), np.float32(0.06321804), np.float32(0.06492595), np.float32(0.07068134), np.float32(0.07991164), np.float32(0.092346504), np.float32(0.09158232), np.float32(0.09389525), np.float32(0.09624075), np.float32(0.089988284), np.float32(0.07904089), np.float32(0.076820366), np.float32(0.07131185), np.float32(0.06859374), np.float32(0.070827544), np.float32(0.065281294), np.float32(0.07604282), np.float32(0.07895825), np.float32(0.07316768), np.float32(0.08183652), np.float32(0.091427624), np.float32(0.094251715), np.float32(0.085064285), np.float32(0.09284194), np.float32(0.097561575), np.float32(0.08542335), np.float32(0.08457307), np.float32(0.08392024), np.float32(0.089838006), np.float32(0.09621245), np.float32(0.105102785), np.float32(0.11679181), np.float32(0.11588863), np.float32(0.111876935), np.float32(0.12476687), np.float32(0.13146201), np.float32(0.13241197), np.float32(0.12820658), np.float32(0.12435599), np.float32(0.14619245), np.float32(0.14218897), np.float32(0.15304197), np.float32(0.20802814), np.float32(0.24412552), np.float32(0.28690025), np.float32(0.4493905), np.float32(0.5109746), np.float32(0.49520686), np.float32(0.5142792), np.float32(0.5680819), np.float32(0.5620903), np.float32(0.5714947), np.float32(0.618731), np.float32(0.65531856), np.float32(0.69668984), np.float32(0.7285104), np.float32(0.7167158), np.float32(0.7673058), np.float32(0.8448547), np.float32(0.94468796), np.float32(0.916215), np.float32(0.9384056), np.float32(0.95500094), np.float32(0.9563978), np.float32(0.95513785), np.float32(0.9557439), np.float32(0.95743227), np.float32(0.9563341), np.float32(0.94334984), np.float32(0.92922825), np.float32(0.90442336), np.float32(0.89261657), np.float32(0.86913306), np.float32(0.8573454), np.float32(0.8224999), np.float32(0.7492665), np.float32(0.7266745), np.float32(0.6137621), np.float32(0.56900483), np.float32(0.3758302), np.float32(0.2848553), np.float32(0.17914633), np.float32(0.15848807), np.float32(0.11573712), np.float32(0.0883973), np.float32(0.075758174), np.float32(0.06551721), np.float32(0.06199822), np.float32(0.05045087), np.float32(0.052424777), np.float32(0.05955379), np.float32(0.05538991), np.float32(0.05569138), np.float32(0.062305775), np.float32(0.06947282), np.float32(0.06951569), np.float32(0.080956526), np.float32(0.089429066), np.float32(0.09053767), np.float32(0.095914885), np.float32(0.08571778), np.float32(0.07972486), np.float32(0.08015095), np.float32(0.092215516), np.float32(0.10028678), np.float32(0.10029211), np.float32(0.108504824), np.float32(0.12795848), np.float32(0.14113742), np.float32(0.14339305), np.float32(0.14723699), np.float32(0.14838667), np.float32(0.13439342), np.float32(0.11938839), np.float32(0.09710872), np.float32(0.08313502), np.float32(0.069990866), np.float32(0.0666291), np.float32(0.06768994), np.float32(0.07280381), np.float32(0.07446096), np.float32(0.08172854), np.float32(0.07523764), np.float32(0.0820425), np.float32(0.08782089), np.float32(0.08955445), np.float32(0.08430556), np.float32(0.08562129), np.float32(0.078297205), np.float32(0.060952507), np.float32(0.0583408), np.float32(0.057318624), np.float32(0.053771883), np.float32(0.05747035), np.float32(0.059674576), np.float32(0.067719914), np.float32(0.0770623), np.float32(0.091976255), np.float32(0.096170485), np.float32(0.095329896), np.float32(0.10120505), np.float32(0.09007663), np.float32(0.08067571), np.float32(0.07440144), np.float32(0.06623999), np.float32(0.06684383), np.float32(0.073924206), np.float32(0.07704989), np.float32(0.08063394), np.float32(0.09427869), np.float32(0.11415413), np.float32(0.10825817), np.float32(0.11533634), np.float32(0.13285702), np.float32(0.1221052), np.float32(0.1249192), np.float32(0.11934172), np.float32(0.11480102), np.float32(0.12098181), np.float32(0.110470586), np.float32(0.107104294), np.float32(0.10241533), np.float32(0.11157905), np.float32(0.14182678), np.float32(0.15701753), np.float32(0.18598293), np.float32(0.1926175), np.float32(0.21804507), np.float32(0.1969467), np.float32(0.18674958), np.float32(0.21529482), np.float32(0.20243666), np.float32(0.15378614), np.float32(0.12297928), np.float32(0.08187434), np.float32(0.06459465), np.float32(0.04911503), np.float32(0.03597106), np.float32(0.0293817), np.float32(0.02696492), np.float32(0.023540867), np.float32(0.020391744), np.float32(0.018685885), np.float32(0.02154358), np.float32(0.022386499), np.float32(0.0197457), np.float32(0.01907074), np.float32(0.019166054), np.float32(0.01966698), np.float32(0.020443315), np.float32(0.019738384), np.float32(0.02109699), np.float32(0.022452086), np.float32(0.024575265), np.float32(0.025139587), np.float32(0.027130308), np.float32(0.028968442), np.float32(0.031463753), np.float32(0.033546563), np.float32(0.034208868), np.float32(0.03502297), np.float32(0.037375186), np.float32(0.04236718), np.float32(0.0405621), np.float32(0.04206333), np.float32(0.03944213), np.float32(0.038843706), np.float32(0.035931073), np.float32(0.039394476), np.float32(0.044084575), np.float32(0.042543516), np.float32(0.048565105), np.float32(0.05807236), np.float32(0.06744885), np.float32(0.070242256), np.float32(0.07951386), np.float32(0.087378785), np.float32(0.08475939), np.float32(0.07555556), np.float32(0.075559676), np.float32(0.07981365), np.float32(0.08137804), np.float32(0.095046535), np.float32(0.10431014), np.float32(0.11744674), np.float32(0.12410323), np.float32(0.12022086), np.float32(0.14369395), np.float32(0.15805241), np.float32(0.16705292), np.float32(0.16496979), np.float32(0.18577576), np.float32(0.17848262), np.float32(0.19301209), np.float32(0.173956), np.float32(0.1889761), np.float32(0.18546364), np.float32(0.1730285), np.float32(0.20649458), np.float32(0.20752697), np.float32(0.17248864), np.float32(0.17391887), np.float32(0.17919073), np.float32(0.19139557), np.float32(0.18261692), np.float32(0.17384401), np.float32(0.16440842), np.float32(0.15784681), np.float32(0.20039107), np.float32(0.20785332), np.float32(0.21073909), np.float32(0.22695875), np.float32(0.3946429), np.float32(0.5017843), np.float32(0.6906306), np.float32(0.61773145), np.float32(0.5779423), np.float32(0.63671744), np.float32(0.74820757), np.float32(0.70519364), np.float32(0.68225926), np.float32(0.60864085), np.float32(0.49288657), np.float32(0.4863781), np.float32(0.39674005), np.float32(0.45006764), np.float32(0.45074728), np.float32(0.4389807), np.float32(0.41578034), np.float32(0.34212053), np.float32(0.33548892), np.float32(0.31831533), np.float32(0.24501655), np.float32(0.21975845), np.float32(0.23547311), np.float32(0.21545592), np.float32(0.20309724), np.float32(0.20438138), np.float32(0.19668461), np.float32(0.19972587), np.float32(0.20560607), np.float32(0.20967054), np.float32(0.20495474), np.float32(0.19768265), np.float32(0.18984057), np.float32(0.19839717), np.float32(0.20994282), np.float32(0.2170755), np.float32(0.22737291), np.float32(0.20219547), np.float32(0.22992773), np.float32(0.22869478), np.float32(0.20236406), np.float32(0.2352976), np.float32(0.20244952), np.float32(0.17086202), np.float32(0.17819062), np.float32(0.16544124), np.float32(0.13992716), np.float32(0.13020246), np.float32(0.1397031), np.float32(0.15979914), np.float32(0.13372336), np.float32(0.10746087), np.float32(0.0920165), np.float32(0.0898688), np.float32(0.078093745), np.float32(0.0784658), np.float32(0.080520384), np.float32(0.08222328), np.float32(0.07094874), np.float32(0.064335726), np.float32(0.07095485), np.float32(0.066889904), np.float32(0.07578173), np.float32(0.09591323), np.float32(0.09969368), np.float32(0.08712424), np.float32(0.0954259), np.float32(0.107823834), np.float32(0.10525314), np.float32(0.08994074), np.float32(0.09850015), np.float32(0.09780477), np.float32(0.08140904), np.float32(0.06691725), np.float32(0.07964386), np.float32(0.09282086), np.float32(0.089303054), np.float32(0.08652604), np.float32(0.104181275), np.float32(0.110747986), np.float32(0.105407625), np.float32(0.11287893), np.float32(0.12097944), np.float32(0.10272522), np.float32(0.09934763), np.float32(0.09542495), np.float32(0.0934965), np.float32(0.08675632), np.float32(0.07967936), np.float32(0.07064383), np.float32(0.05278376), np.float32(0.04626916), np.float32(0.039259154), np.float32(0.045702115), np.float32(0.042894393), np.float32(0.03559234), np.float32(0.03259225), np.float32(0.03841693), np.float32(0.039827224), np.float32(0.039143402), np.float32(0.043775406), np.float32(0.046698324), np.float32(0.060572438), np.float32(0.066905394), np.float32(0.08254786), np.float32(0.08312987), np.float32(0.09038585), np.float32(0.09263311), np.float32(0.11074925), np.float32(0.119545236), np.float32(0.1325724), np.float32(0.13907903), np.float32(0.1384002), np.float32(0.14719154), np.float32(0.16076869), np.float32(0.15789911), np.float32(0.17177042), np.float32(0.18219584), np.float32(0.16916507), np.float32(0.15993473), np.float32(0.16308911), np.float32(0.16626213), np.float32(0.16156302), np.float32(0.16484155), np.float32(0.15725714), np.float32(0.15873319), np.float32(0.15637507), np.float32(0.15913048), np.float32(0.12361461), np.float32(0.111733526), np.float32(0.10582628), np.float32(0.08950802), np.float32(0.06597253), np.float32(0.06309), np.float32(0.05254731), np.float32(0.05643646), np.float32(0.058770068), np.float32(0.061415914), np.float32(0.057879515), np.float32(0.058590133), np.float32(0.054958425), np.float32(0.05337299), np.float32(0.054457925), np.float32(0.054657765), np.float32(0.049710657), np.float32(0.044521846), np.float32(0.045471717), np.float32(0.04747578), np.float32(0.041610193), np.float32(0.039841592), np.float32(0.036493875), np.float32(0.040732116), np.float32(0.045519043), np.float32(0.05100827), np.float32(0.05396746), np.float32(0.06311048), np.float32(0.06416757), np.float32(0.061034493), np.float32(0.06647318), np.float32(0.07115549), np.float32(0.06554818), np.float32(0.068992704), np.float32(0.06936365), np.float32(0.06008249), np.float32(0.062397648), np.float32(0.062988155), np.float32(0.061331067), np.float32(0.06608001), np.float32(0.06583114), np.float32(0.06665886), np.float32(0.06620796), np.float32(0.068233706), np.float32(0.066549204), np.float32(0.06857427), np.float32(0.0731756), np.float32(0.06435449), np.float32(0.066894665), np.float32(0.06562082), np.float32(0.059714425), np.float32(0.057843592), np.float32(0.064888485), np.float32(0.07098065), np.float32(0.07499619), np.float32(0.077357374), np.float32(0.08739862), np.float32(0.101853006), np.float32(0.09899178), np.float32(0.099446505), np.float32(0.104305685), np.float32(0.10262711), np.float32(0.12505302), np.float32(0.14528883), np.float32(0.15268858), np.float32(0.16884539), np.float32(0.18907574), np.float32(0.18996145), np.float32(0.24009527), np.float32(0.27171278), np.float32(0.31290734), np.float32(0.37837622), np.float32(0.3751804), np.float32(0.4259727), np.float32(0.47514442), np.float32(0.5239942), np.float32(0.54238117), np.float32(0.5408429), np.float32(0.5289407), np.float32(0.6010418), np.float32(0.7103482), np.float32(0.7751734), np.float32(0.8204521), np.float32(0.85593414), np.float32(0.86273766), np.float32(0.8307436), np.float32(0.850264), np.float32(0.84138966), np.float32(0.8657242), np.float32(0.870563), np.float32(0.8924991), np.float32(0.90805846), np.float32(0.90200466), np.float32(0.90241015), np.float32(0.90334404), np.float32(0.9113483), np.float32(0.91616), np.float32(0.90930897), np.float32(0.8624431), np.float32(0.8077109), np.float32(0.79962987), np.float32(0.8052408), np.float32(0.7641261), np.float32(0.7713155), np.float32(0.7813867), np.float32(0.7561074), np.float32(0.7338827), np.float32(0.7783073), np.float32(0.7725946), np.float32(0.7809502), np.float32(0.83874637), np.float32(0.8928271), np.float32(0.9223654), np.float32(0.93416005), np.float32(0.93678623), np.float32(0.9480595), np.float32(0.9589928), np.float32(0.9594664), np.float32(0.9580557), np.float32(0.96274215), np.float32(0.9603646), np.float32(0.9616536), np.float32(0.96148217), np.float32(0.9633503), np.float32(0.9606268), np.float32(0.95957494), np.float32(0.9563377), np.float32(0.9567053), np.float32(0.95413446), np.float32(0.95405567), np.float32(0.9501166), np.float32(0.9437513), np.float32(0.9451292), np.float32(0.9469256), np.float32(0.94260484), np.float32(0.9426043), np.float32(0.95041823), np.float32(0.9424179), np.float32(0.9385828), np.float32(0.9421326), np.float32(0.949203), np.float32(0.95694023), np.float32(0.9728941), np.float32(0.96625316)], 'MRTSCLAGQSCSSAGQRERSSIIIRLCCLRISSSGLPCPNTPRLPHTPQTSGEKDSNSQFNSRLHLVHTSANQTPPPLNSHKKNSNKQRRHRSNVSPGRYSVRISPAAPSKDTNDPHCSPPDLFYNDHESQKYTTSSRIQTIQTTMTQRALSLLSLPYPSLILDIGCGSGLSGESLTASNHTWIGMDISASMLAVALDRETAGDLFLADVGQGVPFRPGTFDAAISISAIQWLCNADTSDVSATGRLSSFFEGLYAALKRGGKAVLQFYPKNEVQRGMITGAAIRAGFGAGLLEDDPGTKNVKLYLVLTVGAGAGEGGADDVTNMVRGLEGVDVIDERRKGRDGGRDGVGEGKKGSKSWILRKKEQGRNKGKFVKADSKYTGRKRRPAF': [np.float32(0.9698877), np.float32(0.9707591), np.float32(0.96706724), np.float32(0.96423453), np.float32(0.96083), np.float32(0.956866), np.float32(0.9613209), np.float32(0.95817506), np.float32(0.9524809), np.float32(0.9501208), np.float32(0.9472129), np.float32(0.9443536), np.float32(0.9214154), np.float32(0.89832383), np.float32(0.89015925), np.float32(0.88631725), np.float32(0.9106134), np.float32(0.9120256), np.float32(0.90944934), np.float32(0.9079311), np.float32(0.9097134), np.float32(0.8855124), np.float32(0.8689548), np.float32(0.8404265), np.float32(0.8101281), np.float32(0.77688897), np.float32(0.7725428), np.float32(0.8091844), np.float32(0.824018), np.float32(0.84559697), np.float32(0.86613244), np.float32(0.8949123), np.float32(0.9038338), np.float32(0.9121072), np.float32(0.9146394), np.float32(0.92019945), np.float32(0.93070036), np.float32(0.9392972), np.float32(0.9487243), np.float32(0.9592633), np.float32(0.96530217), np.float32(0.9699111), np.float32(0.9734264), np.float32(0.97503847), np.float32(0.9763383), np.float32(0.97696656), np.float32(0.9771617), np.float32(0.9790319), np.float32(0.9793187), np.float32(0.98028725), np.float32(0.980167), np.float32(0.9796974), np.float32(0.9789286), np.float32(0.97739077), np.float32(0.9778317), np.float32(0.97574574), np.float32(0.9758546), np.float32(0.9753504), np.float32(0.9747388), np.float32(0.97472304), np.float32(0.9753641), np.float32(0.9760987), np.float32(0.9763426), np.float32(0.9758665), np.float32(0.9740248), np.float32(0.973066), np.float32(0.97378993), np.float32(0.9737922), np.float32(0.97421557), np.float32(0.9724328), np.float32(0.97465444), np.float32(0.9757146), np.float32(0.97721446), np.float32(0.97945064), np.float32(0.98085505), np.float32(0.980576), np.float32(0.9817648), np.float32(0.98249775), np.float32(0.98163754), np.float32(0.9821317), np.float32(0.98239994), np.float32(0.98112845), np.float32(0.98001784), np.float32(0.9802066), np.float32(0.9795232), np.float32(0.9786644), np.float32(0.9786477), np.float32(0.9797008), np.float32(0.9795615), np.float32(0.9794216), np.float32(0.979563), np.float32(0.979494), np.float32(0.98092526), np.float32(0.97991496), np.float32(0.9807704), np.float32(0.98105353), np.float32(0.98044956), np.float32(0.98070085), np.float32(0.9803714), np.float32(0.980201), np.float32(0.97999495), np.float32(0.9796157), np.float32(0.979127), np.float32(0.9791765), np.float32(0.978789), np.float32(0.97948647), np.float32(0.97900003), np.float32(0.9781015), np.float32(0.9780598), np.float32(0.97699195), np.float32(0.97331816), np.float32(0.9684579), np.float32(0.956375), np.float32(0.95036525), np.float32(0.9390947), np.float32(0.9325052), np.float32(0.9260611), np.float32(0.9363354), np.float32(0.93632567), np.float32(0.93885976), np.float32(0.9410635), np.float32(0.9358057), np.float32(0.9348454), np.float32(0.9324869), np.float32(0.9167287), np.float32(0.903139), np.float32(0.8907255), np.float32(0.8410099), np.float32(0.81877726), np.float32(0.7584945), np.float32(0.6754138), np.float32(0.6426752), np.float32(0.6065506), np.float32(0.53422505), np.float32(0.48437223), np.float32(0.4396664), np.float32(0.43880054), np.float32(0.50351876), np.float32(0.4422563), np.float32(0.4108568), np.float32(0.37055132), np.float32(0.3258012), np.float32(0.2905717), np.float32(0.2664294), np.float32(0.24508654), np.float32(0.2270135), np.float32(0.23048012), np.float32(0.22526354), np.float32(0.19168922), np.float32(0.17083852), np.float32(0.12723425), np.float32(0.11630789), np.float32(0.07947447), np.float32(0.0578237), np.float32(0.050972644), np.float32(0.04229369), np.float32(0.03611025), np.float32(0.037009507), np.float32(0.039484255), np.float32(0.039698757), np.float32(0.037223045), np.float32(0.03596594), np.float32(0.047604073), np.float32(0.050419636), np.float32(0.04760321), np.float32(0.053800978), np.float32(0.061373368), np.float32(0.053270403), np.float32(0.049150504), np.float32(0.0464494), np.float32(0.038391862), np.float32(0.03143136), np.float32(0.032588195), np.float32(0.032826416), np.float32(0.033750508), np.float32(0.037838608), np.float32(0.033569805), np.float32(0.03488559), np.float32(0.036622833), np.float32(0.038437746), np.float32(0.03332133), np.float32(0.034321066), np.float32(0.0343612), np.float32(0.032700013), np.float32(0.029446425), np.float32(0.028542453), np.float32(0.024146603), np.float32(0.021897871), np.float32(0.025267664), np.float32(0.024203297), np.float32(0.025854962), np.float32(0.025118854), np.float32(0.022233201), np.float32(0.023591192), np.float32(0.02162435), np.float32(0.022977857), np.float32(0.023897381), np.float32(0.023595339), np.float32(0.02384934), np.float32(0.024935065), np.float32(0.02849587), np.float32(0.03751901), np.float32(0.034414366), np.float32(0.037378926), np.float32(0.03785255), np.float32(0.04268935), np.float32(0.04805591), np.float32(0.05167429), np.float32(0.055097885), np.float32(0.058628544), np.float32(0.057959083), np.float32(0.04972351), np.float32(0.04237612), np.float32(0.037030578), np.float32(0.032940213), np.float32(0.031860884), np.float32(0.03031523), np.float32(0.02658456), np.float32(0.026436392), np.float32(0.026516717), np.float32(0.028116755), np.float32(0.028747352), np.float32(0.029544903), np.float32(0.029373713), np.float32(0.026585566), np.float32(0.028430738), np.float32(0.03039263), np.float32(0.032071866), np.float32(0.034593806), np.float32(0.030539375), np.float32(0.030194404), np.float32(0.030588936), np.float32(0.031765897), np.float32(0.031767342), np.float32(0.03291565), np.float32(0.033235304), np.float32(0.033710178), np.float32(0.03935547), np.float32(0.03856941), np.float32(0.03465196), np.float32(0.037870172), np.float32(0.04097899), np.float32(0.04286611), np.float32(0.041001398), np.float32(0.045048166), np.float32(0.043511633), np.float32(0.043370083), np.float32(0.04423944), np.float32(0.050423715), np.float32(0.05150165), np.float32(0.05196595), np.float32(0.051851764), np.float32(0.047249198), np.float32(0.046879813), np.float32(0.043971468), np.float32(0.04803001), np.float32(0.044246335), np.float32(0.041658346), np.float32(0.040916894), np.float32(0.051726464), np.float32(0.054055516), np.float32(0.056599583), np.float32(0.06183801), np.float32(0.07334497), np.float32(0.074682295), np.float32(0.07357194), np.float32(0.08559333), np.float32(0.08530353), np.float32(0.082917094), np.float32(0.0896704), np.float32(0.09246068), np.float32(0.08021877), np.float32(0.06467195), np.float32(0.063201785), np.float32(0.05960453), np.float32(0.05730974), np.float32(0.053585567), np.float32(0.05325944), np.float32(0.05815862), np.float32(0.056408912), np.float32(0.05864022), np.float32(0.05908132), np.float32(0.06325154), np.float32(0.05785119), np.float32(0.07114331), np.float32(0.081342004), np.float32(0.085997924), np.float32(0.09180903), np.float32(0.09567149), np.float32(0.10562636), np.float32(0.085169815), np.float32(0.08284901), np.float32(0.085938916), np.float32(0.08708267), np.float32(0.08372096), np.float32(0.07603646), np.float32(0.07014073), np.float32(0.059449892), np.float32(0.060391143), np.float32(0.057925098), np.float32(0.05815041), np.float32(0.05852729), np.float32(0.060690276), np.float32(0.06566384), np.float32(0.07597004), np.float32(0.09044875), np.float32(0.08878813), np.float32(0.08254031), np.float32(0.09341347), np.float32(0.088351734), np.float32(0.10092006), np.float32(0.09939611), np.float32(0.09533628), np.float32(0.0946041), np.float32(0.10075294), np.float32(0.108723864), np.float32(0.1415358), np.float32(0.16620055), np.float32(0.21537411), np.float32(0.30104518), np.float32(0.317896), np.float32(0.48779178), np.float32(0.52764654), np.float32(0.6204965), np.float32(0.51396245), np.float32(0.62227845), np.float32(0.5213339), np.float32(0.6555253), np.float32(0.6107294), np.float32(0.59781957), np.float32(0.67139345), np.float32(0.78819305), np.float32(0.86753213), np.float32(0.8960572), np.float32(0.89422), np.float32(0.9026485), np.float32(0.92926776), np.float32(0.94121027), np.float32(0.93889445), np.float32(0.9295108), np.float32(0.9292168), np.float32(0.93100435), np.float32(0.9367388), np.float32(0.9380688), np.float32(0.9422875), np.float32(0.95292866), np.float32(0.9555159), np.float32(0.9562897), np.float32(0.96195406), np.float32(0.96294934), np.float32(0.9631693), np.float32(0.9645422), np.float32(0.9627321), np.float32(0.9597999), np.float32(0.959383), np.float32(0.95784456), np.float32(0.9598017), np.float32(0.9654948), np.float32(0.964596), np.float32(0.96080565), np.float32(0.9610764), np.float32(0.9574363), np.float32(0.9545904), np.float32(0.9544468), np.float32(0.9526552), np.float32(0.94826746), np.float32(0.9426001), np.float32(0.944552), np.float32(0.95108634), np.float32(0.94838846), np.float32(0.9496387), np.float32(0.9467047), np.float32(0.9537454), np.float32(0.9595161), np.float32(0.961237), np.float32(0.96507186), np.float32(0.96458864), np.float32(0.96571547), np.float32(0.9652231), np.float32(0.9700226), np.float32(0.9707918), np.float32(0.97210735), np.float32(0.97202265), np.float32(0.9719767), np.float32(0.97486013), np.float32(0.9727126), np.float32(0.9698262), np.float32(0.967318), np.float32(0.9655986)], 'SNEEERLWGIVNANPADFNSWTQLIQETEKLVPFVSSFLFQDDIVKFRQCYDTFLAEFPLCYGYWKKYADHENRLATPEKTIEVYERAVKAVTHSVDIWVHYCSFVSAAKPEDPEALRRLFERGLSHVGTDYLAHQLWDKYIDFEYSHSNWVGITQLYTRILQIALQALDRYFSHFKELANNRPIAELKGPEDSAEADNTVPEQIDKAGADETAEAPKDPEVERFIRRREELYKSTKEWDAKVREYETAIRRPYFHVKPLDDLQLLNWHRYLDFLEKEGDFDKIVKAYERCVIACANYPEYWIRYIHTMEAKSRSEIADDALDRALHIFVKRRPEIHIYAARFKERREDAAGARKEYSVLSSEIAPGLLEVISKHANFEKRQGNIDGACAIYESALEVEKAKEESRVLSFLYIQYIRFLSEVRTSDAFLSDSILALALEKLPNSKVILEAAIHFETLSPEKDIPKLEAIIERAILSSGSDAALQSSDREEISSLFLEFLDSYGTVEDCKRAELRHRQAFLYSRSSDSKKRSSLDSAVSDRSKLVKTGSNAVAGYTNGQAQWSYQNWQQPQQQWNQAYPVRTFWFQCHASYKS': [np.float32(0.21522829), np.float32(0.23670779), np.float32(0.23195197), np.float32(0.23995374), np.float32(0.24175203), np.float32(0.27702197), np.float32(0.25041795), np.float32(0.24992742), np.float32(0.24384417), np.float32(0.21259035), np.float32(0.19086692), np.float32(0.18485105), np.float32(0.16728097), np.float32(0.15391406), np.float32(0.1604598), np.float32(0.15230465), np.float32(0.14600773), np.float32(0.14691427), np.float32(0.15784554), np.float32(0.16068687), np.float32(0.15344818), np.float32(0.15314986), np.float32(0.15441193), np.float32(0.1483466), np.float32(0.12880237), np.float32(0.12194066), np.float32(0.11647125), np.float32(0.10068568), np.float32(0.09116896), np.float32(0.09326503), np.float32(0.10069116), np.float32(0.08916037), np.float32(0.08430231), np.float32(0.08941806), np.float32(0.09095367), np.float32(0.08030341), np.float32(0.08745366), np.float32(0.10625077), np.float32(0.09196646), np.float32(0.08160538), np.float32(0.08693723), np.float32(0.08394693), np.float32(0.06600405), np.float32(0.065856755), np.float32(0.07430546), np.float32(0.07184068), np.float32(0.066523485), np.float32(0.06952549), np.float32(0.07385176), np.float32(0.06270099), np.float32(0.061834786), np.float32(0.06978685), np.float32(0.06643499), np.float32(0.05710094), np.float32(0.05536045), np.float32(0.058814686), np.float32(0.06404309), np.float32(0.061214115), np.float32(0.063473664), np.float32(0.074507855), np.float32(0.07677386), np.float32(0.0736758), np.float32(0.085091546), np.float32(0.09228979), np.float32(0.09147976), np.float32(0.095216244), np.float32(0.0977704), np.float32(0.12450587), np.float32(0.12061698), np.float32(0.11110334), np.float32(0.11556754), np.float32(0.11757322), np.float32(0.10954329), np.float32(0.113207616), np.float32(0.11839882), np.float32(0.12031072), np.float32(0.11759563), np.float32(0.12074151), np.float32(0.122541256), np.float32(0.11763968), np.float32(0.11893909), np.float32(0.121355996), np.float32(0.11848237), np.float32(0.11608494), np.float32(0.10270744), np.float32(0.091457695), np.float32(0.07919454), np.float32(0.06835109), np.float32(0.059184305), np.float32(0.05208183), np.float32(0.0424742), np.float32(0.03212015), np.float32(0.02788805), np.float32(0.026737932), np.float32(0.02400496), np.float32(0.020953488), np.float32(0.023204278), np.float32(0.027182695), np.float32(0.027216345), np.float32(0.02828169), np.float32(0.03466933), np.float32(0.03831824), np.float32(0.03409415), np.float32(0.040706906), np.float32(0.041769434), np.float32(0.036749527), np.float32(0.03912215), np.float32(0.04360723), np.float32(0.042331968), np.float32(0.037000697), np.float32(0.046504714), np.float32(0.057068378), np.float32(0.06067606), np.float32(0.06368378), np.float32(0.074090004), np.float32(0.08394479), np.float32(0.08390785), np.float32(0.08642828), np.float32(0.08576022), np.float32(0.08574943), np.float32(0.084403224), np.float32(0.07732811), np.float32(0.06732933), np.float32(0.06445089), np.float32(0.055796534), np.float32(0.050876897), np.float32(0.0465715), np.float32(0.04109109), np.float32(0.047291484), np.float32(0.04839251), np.float32(0.04524033), np.float32(0.048227545), np.float32(0.05124959), np.float32(0.055790916), np.float32(0.050463025), np.float32(0.053015158), np.float32(0.056881756), np.float32(0.06485582), np.float32(0.064998165), np.float32(0.06339642), np.float32(0.06334911), np.float32(0.06320004), np.float32(0.05957079), np.float32(0.055549465), np.float32(0.05658338), np.float32(0.053075433), np.float32(0.05304127), np.float32(0.05226643), np.float32(0.053794473), np.float32(0.050849605), np.float32(0.052439053), np.float32(0.05404058), np.float32(0.052117128), np.float32(0.051201753), np.float32(0.04676804), np.float32(0.051642537), np.float32(0.04578397), np.float32(0.03904351), np.float32(0.041343585), np.float32(0.04378328), np.float32(0.037688572), np.float32(0.032436535), np.float32(0.033315856), np.float32(0.034388747), np.float32(0.02930936), np.float32(0.03440789), np.float32(0.042202868), np.float32(0.037142187), np.float32(0.037435997), np.float32(0.049469516), np.float32(0.0617517), np.float32(0.06536429), np.float32(0.06786034), np.float32(0.07763981), np.float32(0.09125584), np.float32(0.08667256), np.float32(0.09060048), np.float32(0.12845007), np.float32(0.13944083), np.float32(0.14772122), np.float32(0.20145835), np.float32(0.29032317), np.float32(0.3111384), np.float32(0.32819903), np.float32(0.40191817), np.float32(0.5228032), np.float32(0.5802084), np.float32(0.64804035), np.float32(0.7368516), np.float32(0.7651591), np.float32(0.75755465), np.float32(0.8205729), np.float32(0.85574436), np.float32(0.85859466), np.float32(0.863352), np.float32(0.8800728), np.float32(0.89501023), np.float32(0.90112853), np.float32(0.914132), np.float32(0.91904074), np.float32(0.9311925), np.float32(0.9342135), np.float32(0.9352646), np.float32(0.94019973), np.float32(0.93458796), np.float32(0.9314018), np.float32(0.9328527), np.float32(0.92640895), np.float32(0.91318166), np.float32(0.9072199), np.float32(0.874532), np.float32(0.84060925), np.float32(0.82931274), np.float32(0.76845545), np.float32(0.7318279), np.float32(0.72405756), np.float32(0.66546977), np.float32(0.6391459), np.float32(0.5737281), np.float32(0.5371105), np.float32(0.45608553), np.float32(0.39317805), np.float32(0.369536), np.float32(0.31346995), np.float32(0.27598605), np.float32(0.27421868), np.float32(0.275175), np.float32(0.23806514), np.float32(0.23021798), np.float32(0.2142397), np.float32(0.18590483), np.float32(0.17397307), np.float32(0.17187831), np.float32(0.17011881), np.float32(0.16826786), np.float32(0.16000259), np.float32(0.15304129), np.float32(0.14633147), np.float32(0.14681134), np.float32(0.13820608), np.float32(0.14332892), np.float32(0.14703253), np.float32(0.14821689), np.float32(0.14038181), np.float32(0.15190768), np.float32(0.15113123), np.float32(0.14136584), np.float32(0.14519447), np.float32(0.13754287), np.float32(0.12837525), np.float32(0.12656388), np.float32(0.13245043), np.float32(0.12119389), np.float32(0.10685511), np.float32(0.09481105), np.float32(0.1003232), np.float32(0.084634595), np.float32(0.08079091), np.float32(0.08573781), np.float32(0.07724137), np.float32(0.06791328), np.float32(0.06954344), np.float32(0.06822379), np.float32(0.061207596), np.float32(0.06313407), np.float32(0.06934881), np.float32(0.07608815), np.float32(0.081084765), np.float32(0.084921554), np.float32(0.07625436), np.float32(0.07699231), np.float32(0.07457265), np.float32(0.06956725), np.float32(0.06290572), np.float32(0.06471553), np.float32(0.059080403), np.float32(0.055112887), np.float32(0.056929685), np.float32(0.06017585), np.float32(0.05732758), np.float32(0.055649213), np.float32(0.057499673), np.float32(0.05582353), np.float32(0.056283083), np.float32(0.061596256), np.float32(0.06618436), np.float32(0.06437939), np.float32(0.067264296), np.float32(0.0645642), np.float32(0.055458825), np.float32(0.044052616), np.float32(0.037780244), np.float32(0.034243345), np.float32(0.03287253), np.float32(0.02608824), np.float32(0.024924211), np.float32(0.028474031), np.float32(0.029194538), np.float32(0.027422177), np.float32(0.03140679), np.float32(0.03972346), np.float32(0.04223422), np.float32(0.043613743), np.float32(0.052797575), np.float32(0.06314982), np.float32(0.06329129), np.float32(0.06257412), np.float32(0.06926377), np.float32(0.073344484), np.float32(0.06680391), np.float32(0.06507131), np.float32(0.06524023), np.float32(0.06320271), np.float32(0.06050137), np.float32(0.061686937), np.float32(0.06723008), np.float32(0.06733762), np.float32(0.06577986), np.float32(0.072728544), np.float32(0.07962789), np.float32(0.0840754), np.float32(0.09180776), np.float32(0.0961458), np.float32(0.09326752), np.float32(0.076557845), np.float32(0.070577934), np.float32(0.06636912), np.float32(0.05922465), np.float32(0.051030975), np.float32(0.04993469), np.float32(0.049719654), np.float32(0.04286189), np.float32(0.040850032), np.float32(0.04612492), np.float32(0.05310961), np.float32(0.057789035), np.float32(0.06261798), np.float32(0.07547616), np.float32(0.08851261), np.float32(0.089714095), np.float32(0.102711245), np.float32(0.114579834), np.float32(0.13436247), np.float32(0.13522416), np.float32(0.13918611), np.float32(0.13654429), np.float32(0.13497834), np.float32(0.13362502), np.float32(0.13889791), np.float32(0.13578), np.float32(0.14223766), np.float32(0.15700048), np.float32(0.15895815), np.float32(0.15215425), np.float32(0.15638967), np.float32(0.16631132), np.float32(0.15326157), np.float32(0.14460714), np.float32(0.1510182), np.float32(0.14892279), np.float32(0.13147534), np.float32(0.12678291), np.float32(0.13710965), np.float32(0.11845289), np.float32(0.11023237), np.float32(0.116797164), np.float32(0.10224511), np.float32(0.09720813), np.float32(0.1037937), np.float32(0.11383368), np.float32(0.11458114), np.float32(0.12397936), np.float32(0.1410913), np.float32(0.1429476), np.float32(0.14632724), np.float32(0.13175078), np.float32(0.13192613), np.float32(0.11925084), np.float32(0.10976491), np.float32(0.10818829), np.float32(0.10497666), np.float32(0.11505459), np.float32(0.1105797), np.float32(0.10933971), np.float32(0.109594725), np.float32(0.117496364), np.float32(0.110666156), np.float32(0.114197396), np.float32(0.12008316), np.float32(0.11402669), np.float32(0.1139273), np.float32(0.11106939), np.float32(0.103207044), np.float32(0.092923194), np.float32(0.08978782), np.float32(0.08256409), np.float32(0.06811608), np.float32(0.06895597), np.float32(0.06645938), np.float32(0.060136247), np.float32(0.06054859), np.float32(0.06317809), np.float32(0.056240674), np.float32(0.05058657), np.float32(0.04727654), np.float32(0.044929158), np.float32(0.041346513), np.float32(0.039199702), np.float32(0.039650105), np.float32(0.038930293), np.float32(0.038373213), np.float32(0.039729018), np.float32(0.038004197), np.float32(0.03952768), np.float32(0.0372423), np.float32(0.03487645), np.float32(0.032519806), np.float32(0.03307526), np.float32(0.0305756), np.float32(0.031983186), np.float32(0.03542253), np.float32(0.03601516), np.float32(0.03819889), np.float32(0.038881544), np.float32(0.040681053), np.float32(0.039389748), np.float32(0.039982937), np.float32(0.046515226), np.float32(0.055236574), np.float32(0.052750606), np.float32(0.06595638), np.float32(0.082026236), np.float32(0.07945396), np.float32(0.07458202), np.float32(0.07519414), np.float32(0.061348792), np.float32(0.055689562), np.float32(0.053850204), np.float32(0.04690982), np.float32(0.04143557), np.float32(0.037130598), np.float32(0.040950928), np.float32(0.039510623), np.float32(0.041238718), np.float32(0.043294374), np.float32(0.051272627), np.float32(0.051070016), np.float32(0.05810309), np.float32(0.06931915), np.float32(0.084470354), np.float32(0.090508685), np.float32(0.07705197), np.float32(0.08199328), np.float32(0.08802548), np.float32(0.07239859), np.float32(0.06434476), np.float32(0.06896372), np.float32(0.061788052), np.float32(0.05612626), np.float32(0.0658716), np.float32(0.07406164), np.float32(0.0696914), np.float32(0.07050241), np.float32(0.07807336), np.float32(0.08341018), np.float32(0.089308225), np.float32(0.10405286), np.float32(0.102282114), np.float32(0.10179249), np.float32(0.10735719), np.float32(0.11622264), np.float32(0.1167743), np.float32(0.12303709), np.float32(0.11935671), np.float32(0.12821814), np.float32(0.14208105), np.float32(0.12994292), np.float32(0.14324212), np.float32(0.16670567), np.float32(0.13885981), np.float32(0.1214529), np.float32(0.12431015), np.float32(0.14213413), np.float32(0.13374838), np.float32(0.13375916), np.float32(0.14824525), np.float32(0.14320706), np.float32(0.121723115), np.float32(0.12343087), np.float32(0.11895751), np.float32(0.10304911), np.float32(0.099966764), np.float32(0.09676225), np.float32(0.093010895), np.float32(0.088492736), np.float32(0.08809726), np.float32(0.083453536), np.float32(0.08176704), np.float32(0.08166515), np.float32(0.07630666), np.float32(0.07541639), np.float32(0.06918853), np.float32(0.07231395), np.float32(0.08360829), np.float32(0.08785778), np.float32(0.08403085), np.float32(0.08620163), np.float32(0.09187378), np.float32(0.09079965), np.float32(0.0893943), np.float32(0.09436764), np.float32(0.1133895), np.float32(0.119465865), np.float32(0.12953344), np.float32(0.14490964), np.float32(0.16033927), np.float32(0.17255488), np.float32(0.19871353), np.float32(0.23569173), np.float32(0.3155964), np.float32(0.39964563), np.float32(0.42633688), np.float32(0.4678173), np.float32(0.5059014), np.float32(0.51426345), np.float32(0.5097478), np.float32(0.51336557), np.float32(0.52588665), np.float32(0.57407814), np.float32(0.6021413), np.float32(0.661197), np.float32(0.6636879), np.float32(0.69209623), np.float32(0.7625743), np.float32(0.80575496), np.float32(0.84006697), np.float32(0.86472535), np.float32(0.8963747), np.float32(0.905248), np.float32(0.91524553), np.float32(0.9128369), np.float32(0.90113413), np.float32(0.9196235), np.float32(0.93029934), np.float32(0.93432444), np.float32(0.93283975), np.float32(0.93845123), np.float32(0.9391173), np.float32(0.933946), np.float32(0.9366005), np.float32(0.93558306), np.float32(0.9279912), np.float32(0.9169028), np.float32(0.88752383), np.float32(0.88983566), np.float32(0.8764683), np.float32(0.86986125), np.float32(0.8613657), np.float32(0.8536654), np.float32(0.8419215), np.float32(0.839375), np.float32(0.8090504), np.float32(0.79452395), np.float32(0.692787), np.float32(0.6963997), np.float32(0.63920665), np.float32(0.5534232), np.float32(0.57339805), np.float32(0.5405), np.float32(0.45759103), np.float32(0.46567553), np.float32(0.50456595), np.float32(0.49632987), np.float32(0.48715696), np.float32(0.47045326), np.float32(0.47600302), np.float32(0.4058182), np.float32(0.4291351), np.float32(0.4473047), np.float32(0.45016038), np.float32(0.4444175), np.float32(0.39316574), np.float32(0.43042517), np.float32(0.3432857), np.float32(0.323424), np.float32(0.3219935), np.float32(0.29864466), np.float32(0.32682058), np.float32(0.29559743), np.float32(0.24976921), np.float32(0.2185415), np.float32(0.19198434)], 'MSFITAFRERVFIASGDLIRTFRISEETELKNFISWSKINPERIQKPSFDIEKELKAVEKRVILCLAHSNVLTTHGRRLVAVGTNEKQIHVFEYFVNDKGDIVTAEHIVTSVVPKAPTAIVFDKEDAYVVVGDRAGDVHRFSVLNGSAIEMAGAISMILDVAFSPDGKRLLMADRDEKVRALRYPATSVIDSFFLGHTEYVKTLAVQDNDSLWSSGGDKNLYNWSIAKCSAPRRTLDLSQFDAPIRKISINLQHKKIAVIFEKIETVVIVDLNQESLQTTSVSIVGESQCLDIASTKDYFAVLGRSTVHLIDLNNMEQKFVPIDEELTITLTSTNDAIDNLFKNVTHNNQQEYEKRKADKFEQIEKKKRRLNEDINGDDGEGPGPSNS': [np.float32(0.29233608), np.float32(0.30629262), np.float32(0.387035), np.float32(0.33719853), np.float32(0.3152208), np.float32(0.33604607), np.float32(0.22060592), np.float32(0.24676), np.float32(0.19780838), np.float32(0.16149075), np.float32(0.1392328), np.float32(0.13198097), np.float32(0.12059226), np.float32(0.090632394), np.float32(0.09432999), np.float32(0.11419819), np.float32(0.12704682), np.float32(0.13044348), np.float32(0.12207831), np.float32(0.1360483), np.float32(0.129908), np.float32(0.11045534), np.float32(0.10661738), np.float32(0.111679904), np.float32(0.10710369), np.float32(0.10293912), np.float32(0.11276676), np.float32(0.11392887), np.float32(0.11249794), np.float32(0.11312963), np.float32(0.1266836), np.float32(0.13977464), np.float32(0.13097158), np.float32(0.14234835), np.float32(0.16323477), np.float32(0.15924671), np.float32(0.16215298), np.float32(0.16341852), np.float32(0.16641495), np.float32(0.15614341), np.float32(0.15816039), np.float32(0.16793765), np.float32(0.16797043), np.float32(0.15672766), np.float32(0.15952666), np.float32(0.16342764), np.float32(0.1612057), np.float32(0.15687722), np.float32(0.15968221), np.float32(0.1582766), np.float32(0.14619543), np.float32(0.13806574), np.float32(0.13743736), np.float32(0.12669967), np.float32(0.10772096), np.float32(0.09801398), np.float32(0.103971176), np.float32(0.08658888), np.float32(0.07977299), np.float32(0.0733556), np.float32(0.06939769), np.float32(0.06768919), np.float32(0.06137443), np.float32(0.06682197), np.float32(0.06062002), np.float32(0.052190155), np.float32(0.051124934), np.float32(0.0461362), np.float32(0.03706318), np.float32(0.030578637), np.float32(0.028701754), np.float32(0.02806241), np.float32(0.024670493), np.float32(0.027097572), np.float32(0.032454416), np.float32(0.03776726), np.float32(0.04252896), np.float32(0.04565966), np.float32(0.050690252), np.float32(0.047013957), np.float32(0.041936435), np.float32(0.042628244), np.float32(0.043073874), np.float32(0.043247856), np.float32(0.04260029), np.float32(0.04833784), np.float32(0.0511319), np.float32(0.058398604), np.float32(0.06446058), np.float32(0.06302923), np.float32(0.061662383), np.float32(0.068017386), np.float32(0.06961764), np.float32(0.069487676), np.float32(0.07739352), np.float32(0.08200902), np.float32(0.07387896), np.float32(0.066017546), np.float32(0.060478862), np.float32(0.05800154), np.float32(0.056072), np.float32(0.0579859), np.float32(0.061857168), np.float32(0.076612666), np.float32(0.08526559), np.float32(0.09406484), np.float32(0.097840734), np.float32(0.10104543), np.float32(0.10199521), np.float32(0.09448158), np.float32(0.078692), np.float32(0.060911633), np.float32(0.06302638), np.float32(0.066206984), np.float32(0.061415106), np.float32(0.055293426), np.float32(0.04858232), np.float32(0.04441607), np.float32(0.033581574), np.float32(0.029221412), np.float32(0.026437623), np.float32(0.025738789), np.float32(0.025441935), np.float32(0.024834493), np.float32(0.024615807), np.float32(0.026620407), np.float32(0.022435233), np.float32(0.018827425), np.float32(0.018424524), np.float32(0.015431911), np.float32(0.014456505), np.float32(0.015099878), np.float32(0.016902406), np.float32(0.018539466), np.float32(0.020592252), np.float32(0.022535533), np.float32(0.020500649), np.float32(0.01746872), np.float32(0.017742839), np.float32(0.019429106), np.float32(0.020062795), np.float32(0.02338575), np.float32(0.02753686), np.float32(0.028999012), np.float32(0.029025998), np.float32(0.029072238), np.float32(0.027007302), np.float32(0.023421237), np.float32(0.0218399), np.float32(0.019823035), np.float32(0.019523265), np.float32(0.017861472), np.float32(0.016458346), np.float32(0.02084983), np.float32(0.023410795), np.float32(0.024942035), np.float32(0.02817787), np.float32(0.028424935), np.float32(0.02632498), np.float32(0.024118485), np.float32(0.023627862), np.float32(0.026498778), np.float32(0.024659894), np.float32(0.030090101), np.float32(0.032505002), np.float32(0.03518977), np.float32(0.0397508), np.float32(0.037864603), np.float32(0.044061992), np.float32(0.047839586), np.float32(0.05014526), np.float32(0.05660111), np.float32(0.057110596), np.float32(0.066971555), np.float32(0.07063788), np.float32(0.07744119), np.float32(0.08554851), np.float32(0.07480396), np.float32(0.06347075), np.float32(0.062281724), np.float32(0.06129765), np.float32(0.05205034), np.float32(0.049858984), np.float32(0.050396267), np.float32(0.05317167), np.float32(0.05644145), np.float32(0.054139182), np.float32(0.052721996), np.float32(0.048227657), np.float32(0.04085077), np.float32(0.043971602), np.float32(0.046087068), np.float32(0.03858319), np.float32(0.03613564), np.float32(0.039487988), np.float32(0.03686614), np.float32(0.04008589), np.float32(0.043414332), np.float32(0.045972053), np.float32(0.049922686), np.float32(0.050826862), np.float32(0.051077295), np.float32(0.051405594), np.float32(0.049006615), np.float32(0.052202374), np.float32(0.05680009), np.float32(0.06478245), np.float32(0.07110585), np.float32(0.07419685), np.float32(0.07197864), np.float32(0.06117026), np.float32(0.059440643), np.float32(0.060146816), np.float32(0.07097466), np.float32(0.061156347), np.float32(0.06377815), np.float32(0.08462787), np.float32(0.0904081), np.float32(0.10393031), np.float32(0.11198689), np.float32(0.12346652), np.float32(0.13634118), np.float32(0.12764296), np.float32(0.12669282), np.float32(0.12805438), np.float32(0.13403638), np.float32(0.13730016), np.float32(0.13477898), np.float32(0.13715947), np.float32(0.1294283), np.float32(0.13551036), np.float32(0.12463274), np.float32(0.12320977), np.float32(0.124242894), np.float32(0.1329423), np.float32(0.13268293), np.float32(0.13479549), np.float32(0.13354222), np.float32(0.14048623), np.float32(0.15386303), np.float32(0.14196374), np.float32(0.14693359), np.float32(0.14172925), np.float32(0.14479084), np.float32(0.13675441), np.float32(0.12378824), np.float32(0.10543012), np.float32(0.102698565), np.float32(0.09437538), np.float32(0.07828367), np.float32(0.08529979), np.float32(0.07974255), np.float32(0.07526958), np.float32(0.07767487), np.float32(0.073208384), np.float32(0.06725655), np.float32(0.06284138), np.float32(0.064083874), np.float32(0.05607977), np.float32(0.052987456), np.float32(0.054039154), np.float32(0.062273152), np.float32(0.073724315), np.float32(0.08219165), np.float32(0.090916395), np.float32(0.08248697), np.float32(0.08799044), np.float32(0.079617545), np.float32(0.07904358), np.float32(0.08996869), np.float32(0.10253392), np.float32(0.10115314), np.float32(0.10486102), np.float32(0.11567082), np.float32(0.108567506), np.float32(0.122077286), np.float32(0.12998131), np.float32(0.13153972), np.float32(0.14165688), np.float32(0.1480489), np.float32(0.16804148), np.float32(0.15378445), np.float32(0.16480006), np.float32(0.16043025), np.float32(0.17168462), np.float32(0.16756278), np.float32(0.16097848), np.float32(0.1518847), np.float32(0.13265763), np.float32(0.12422919), np.float32(0.11813634), np.float32(0.12679109), np.float32(0.11218033), np.float32(0.118354484), np.float32(0.12734868), np.float32(0.11347853), np.float32(0.11725574), np.float32(0.10445651), np.float32(0.08840956), np.float32(0.078107625), np.float32(0.08146427), np.float32(0.07373373), np.float32(0.08158835), np.float32(0.096352234), np.float32(0.09279604), np.float32(0.10583133), np.float32(0.116600156), np.float32(0.112753816), np.float32(0.11166097), np.float32(0.10119032), np.float32(0.109807655), np.float32(0.11401363), np.float32(0.12707041), np.float32(0.1509704), np.float32(0.17994027), np.float32(0.18728323), np.float32(0.1939717), np.float32(0.1744571), np.float32(0.19288), np.float32(0.18759806), np.float32(0.21694852), np.float32(0.21646497), np.float32(0.2172573), np.float32(0.2309272), np.float32(0.2584485), np.float32(0.2560269), np.float32(0.25520098), np.float32(0.2504404), np.float32(0.2634753), np.float32(0.23791017), np.float32(0.20491324), np.float32(0.197663), np.float32(0.20262425), np.float32(0.1984197), np.float32(0.18643127), np.float32(0.19959481), np.float32(0.19643708), np.float32(0.18670301), np.float32(0.18096745), np.float32(0.20517091), np.float32(0.20360714), np.float32(0.20616038), np.float32(0.20785041), np.float32(0.234587), np.float32(0.24579881), np.float32(0.2546163), np.float32(0.2827316), np.float32(0.30621433), np.float32(0.30820712), np.float32(0.31528988), np.float32(0.34511873), np.float32(0.36901525), np.float32(0.3439125), np.float32(0.3720579), np.float32(0.42338797), np.float32(0.41272834), np.float32(0.40466413), np.float32(0.44117308), np.float32(0.44236922), np.float32(0.42092744), np.float32(0.43338773), np.float32(0.43637002), np.float32(0.44421357), np.float32(0.4410367), np.float32(0.48449296), np.float32(0.52528644), np.float32(0.5683501), np.float32(0.59159225), np.float32(0.6196769), np.float32(0.66906726), np.float32(0.7038012), np.float32(0.7267648), np.float32(0.77101135), np.float32(0.80604386), np.float32(0.8295731), np.float32(0.8540556), np.float32(0.8647027), np.float32(0.8869607), np.float32(0.90534246), np.float32(0.9196206), np.float32(0.9314102), np.float32(0.936377), np.float32(0.9419493), np.float32(0.9519772), np.float32(0.95970964), np.float32(0.96430117), np.float32(0.9662995), np.float32(0.96392727)], 'GAVFTFGKSKFAENNPSKFWFKNDVPVHLSCGDEHTAVVTGNNKLYVFGSNNWGQLGLGSKSTISKPTCVKSLKPEKVKLAACGRNHTLVSTEGGNVYATGGNDEGQLGLGDTEERNTFHVISFFTSEHKIKQLSAGSNTSAALTGETFLWGDNSEGQIGLKSFVTSKTHFELYMFGEPENGKLGLPNQLLSNHRTPQLVSEIPEKVIQVACGGEHTVVLTENACVTFVISCGENQHSFDNRYGLNFYGRHGKLGLGLENFTNHFTPTLSNVDSFFCGFMLQVACEIEFDEISDTCLSLATFLRMNSIKRMRRRERERSPDSISMMRTLPPIEGTLGLSACFPPNSVFARCSESNFLPSVLSEQDLMRPEEPDYFLDEMTKEAEIDNSSTVESLGETTDILNMVMISYLLNSNEKSLKLSPVQKQRKQQTIGELMQHTALTENDDSDEYEEMSEMKEGKACEQHVSRGIFMTQPATPIEAFSDEELGNDSGQVGPQADTDGEGENVKVHGEDRRKQRILSDDLTDKAEVSEGKAKSAGEQQDGLEVEGDHGTCEEGSSGAEHWHGVKEEKGRKNQGVGARNGRPVERERRTCQREEEWRKRDGKEQEQRTRARPSEGQETRDEEGEGGGGAWRRRGRRGRQRREERKRRRRREKGKRREKERGRRRGSRERMEERREEKEERSPGRRRERRGGKETKEKGKRRKQREGSKKEEGGEVEEEGRGKRGRRKGKREEEEGEGEGEEEEGEGEEEEVEGEGEEEEGEGEEEEGEEEGEGEEEGEGEEEEGEVEGEEEGEVEGEEEGEVEGEEEEGEEE': [np.float32(0.7453304), np.float32(0.7835874), np.float32(0.5323773), np.float32(0.4143336), np.float32(0.4290838), np.float32(0.29363745), np.float32(0.278034), np.float32(0.22213674), np.float32(0.21016411), np.float32(0.18929935), np.float32(0.18088788), np.float32(0.17658436), np.float32(0.14664233), np.float32(0.13575974), np.float32(0.1306152), np.float32(0.12929983), np.float32(0.12708537), np.float32(0.12597993), np.float32(0.13613361), np.float32(0.14830582), np.float32(0.1352129), np.float32(0.13601904), np.float32(0.12681258), np.float32(0.11903026), np.float32(0.106010064), np.float32(0.08734987), np.float32(0.072977364), np.float32(0.06243126), np.float32(0.05078692), np.float32(0.050594207), np.float32(0.054247107), np.float32(0.05590904), np.float32(0.0558891), np.float32(0.047919746), np.float32(0.038082026), np.float32(0.02898509), np.float32(0.025322013), np.float32(0.024706904), np.float32(0.021033939), np.float32(0.02152021), np.float32(0.023578938), np.float32(0.024100017), np.float32(0.024222573), np.float32(0.024393331), np.float32(0.024094645), np.float32(0.022108506), np.float32(0.019332593), np.float32(0.017665105), np.float32(0.01829441), np.float32(0.021654863), np.float32(0.025589619), np.float32(0.02748888), np.float32(0.028787926), np.float32(0.03401511), np.float32(0.03467737), np.float32(0.036588315), np.float32(0.035940588), np.float32(0.03790005), np.float32(0.0458172), np.float32(0.05842998), np.float32(0.07088724), np.float32(0.08091657), np.float32(0.09408646), np.float32(0.10613592), np.float32(0.11285784), np.float32(0.12910762), np.float32(0.12958166), np.float32(0.12740062), np.float32(0.13775508), np.float32(0.12669334), np.float32(0.12583393), np.float32(0.12986025), np.float32(0.12867011), np.float32(0.1289702), np.float32(0.12899227), np.float32(0.11448456), np.float32(0.112611726), np.float32(0.093458705), np.float32(0.088657), np.float32(0.06875793), np.float32(0.056105535), np.float32(0.056192517), np.float32(0.06061988), np.float32(0.04892294), np.float32(0.04883051), np.float32(0.046073087), np.float32(0.041517984), np.float32(0.037546992), np.float32(0.028716937), np.float32(0.0272947), np.float32(0.029466301), np.float32(0.026814692), np.float32(0.030637162), np.float32(0.040795818), np.float32(0.047221053), np.float32(0.05267907), np.float32(0.053352818), np.float32(0.056444913), np.float32(0.062874526), np.float32(0.061935693), np.float32(0.060339022), np.float32(0.057312213), np.float32(0.06316758), np.float32(0.07794845), np.float32(0.095714286), np.float32(0.09833205), np.float32(0.08712037), np.float32(0.08648328), np.float32(0.088863425), np.float32(0.08166638), np.float32(0.08142698), np.float32(0.07397219), np.float32(0.07141627), np.float32(0.07113905), np.float32(0.060316287), np.float32(0.06720058), np.float32(0.077127695), np.float32(0.07335996), np.float32(0.07449337), np.float32(0.06549364), np.float32(0.06881761), np.float32(0.0692794), np.float32(0.06960897), np.float32(0.0719988), np.float32(0.07709817), np.float32(0.076025225), np.float32(0.07138731), np.float32(0.07164167), np.float32(0.06520393), np.float32(0.06054436), np.float32(0.05675644), np.float32(0.05613967), np.float32(0.051840544), np.float32(0.053085536), np.float32(0.058341626), np.float32(0.06407165), np.float32(0.064596504), np.float32(0.0640233), np.float32(0.064429276), np.float32(0.059290335), np.float32(0.058254305), np.float32(0.05492746), np.float32(0.05458503), np.float32(0.060125653), np.float32(0.061172776), np.float32(0.05495368), np.float32(0.057927128), np.float32(0.062321674), np.float32(0.057393648), np.float32(0.05314307), np.float32(0.051913917), np.float32(0.046101667), np.float32(0.039060436), np.float32(0.038421307), np.float32(0.039682906), np.float32(0.042812373), np.float32(0.04762348), np.float32(0.049320597), np.float32(0.05450506), np.float32(0.052158), np.float32(0.055020023), np.float32(0.055612866), np.float32(0.056165617), np.float32(0.05389237), np.float32(0.053000174), np.float32(0.050647523), np.float32(0.049886953), np.float32(0.05256763), np.float32(0.050214127), np.float32(0.0543389), np.float32(0.055267144), np.float32(0.06893731), np.float32(0.068438746), np.float32(0.07868624), np.float32(0.068915606), np.float32(0.07115111), np.float32(0.08333229), np.float32(0.09241444), np.float32(0.09408589), np.float32(0.0995032), np.float32(0.09022767), np.float32(0.094434), np.float32(0.09200143), np.float32(0.10156157), np.float32(0.1244263), np.float32(0.11744287), np.float32(0.13283972), np.float32(0.1341615), np.float32(0.15975946), np.float32(0.16315064), np.float32(0.18372309), np.float32(0.15732129), np.float32(0.14625114), np.float32(0.15386906), np.float32(0.15020853), np.float32(0.120849885), np.float32(0.10836004), np.float32(0.103737436), np.float32(0.09719227), np.float32(0.08435441), np.float32(0.07670234), np.float32(0.0764644), np.float32(0.079937585), np.float32(0.09008271), np.float32(0.08923986), np.float32(0.07582963), np.float32(0.06451856), np.float32(0.056708474), np.float32(0.048222143), np.float32(0.042443335), np.float32(0.0398435), np.float32(0.041825857), np.float32(0.042409472), np.float32(0.03852529), np.float32(0.030451965), np.float32(0.030952116), np.float32(0.025940815), np.float32(0.020651171), np.float32(0.01721961), np.float32(0.016709255), np.float32(0.016553605), np.float32(0.016796235), np.float32(0.020154819), np.float32(0.023516776), np.float32(0.025919324), np.float32(0.028341675), np.float32(0.030167647), np.float32(0.02870761), np.float32(0.032708984), np.float32(0.034342002), np.float32(0.043223534), np.float32(0.043961085), np.float32(0.041938923), np.float32(0.042175706), np.float32(0.046151858), np.float32(0.041109607), np.float32(0.04537986), np.float32(0.0462132), np.float32(0.05701766), np.float32(0.06289255), np.float32(0.07247239), np.float32(0.085857816), np.float32(0.09921286), np.float32(0.10337162), np.float32(0.11117322), np.float32(0.11731492), np.float32(0.09987536), np.float32(0.09857304), np.float32(0.098688744), np.float32(0.09032864), np.float32(0.086769715), np.float32(0.08816291), np.float32(0.09101961), np.float32(0.0846157), np.float32(0.08071128), np.float32(0.08534971), np.float32(0.09095609), np.float32(0.09011801), np.float32(0.09022528), np.float32(0.09405007), np.float32(0.094905004), np.float32(0.09217756), np.float32(0.08798552), np.float32(0.08359675), np.float32(0.079690605), np.float32(0.06656911), np.float32(0.06865156), np.float32(0.072198205), np.float32(0.066928945), np.float32(0.06314285), np.float32(0.0659658), np.float32(0.05472255), np.float32(0.046846956), np.float32(0.045669872), np.float32(0.044482194), np.float32(0.0362421), np.float32(0.035358965), np.float32(0.035292286), np.float32(0.034819026), np.float32(0.03561807), np.float32(0.03400832), np.float32(0.038671963), np.float32(0.040747594), np.float32(0.038806587), np.float32(0.04005088), np.float32(0.0411942), np.float32(0.040886518), np.float32(0.040878143), np.float32(0.04159402), np.float32(0.044379786), np.float32(0.043491952), np.float32(0.043302443), np.float32(0.048673946), np.float32(0.052624755), np.float32(0.05491848), np.float32(0.056086324), np.float32(0.0640564), np.float32(0.0696542), np.float32(0.074110284), np.float32(0.07633871), np.float32(0.079560645), np.float32(0.08539358), np.float32(0.08790639), np.float32(0.09573308), np.float32(0.107083544), np.float32(0.12228508), np.float32(0.11890615), np.float32(0.12905341), np.float32(0.15100488), np.float32(0.17210546), np.float32(0.1981697), np.float32(0.2047712), np.float32(0.22921845), np.float32(0.27699268), np.float32(0.3045166), np.float32(0.3379892), np.float32(0.37946987), np.float32(0.4249431), np.float32(0.44959643), np.float32(0.45281684), np.float32(0.46856773), np.float32(0.45906225), np.float32(0.46647614), np.float32(0.5351868), np.float32(0.48433602), np.float32(0.6299598), np.float32(0.69476277), np.float32(0.7406628), np.float32(0.8308898), np.float32(0.87796235), np.float32(0.8451115), np.float32(0.8976344), np.float32(0.8712926), np.float32(0.8956633), np.float32(0.8793181), np.float32(0.89965814), np.float32(0.91713274), np.float32(0.8648644), np.float32(0.9093048), np.float32(0.85653794), np.float32(0.8182634), np.float32(0.7776847), np.float32(0.81188816), np.float32(0.79116166), np.float32(0.82284606), np.float32(0.80348915), np.float32(0.8121424), np.float32(0.84366006), np.float32(0.8774154), np.float32(0.9246576), np.float32(0.91167504), np.float32(0.91927713), np.float32(0.9356632), np.float32(0.92996293), np.float32(0.9025162), np.float32(0.89893115), np.float32(0.89861), np.float32(0.9152161), np.float32(0.92548716), np.float32(0.9310953), np.float32(0.9201941), np.float32(0.9209909), np.float32(0.91424096), np.float32(0.9068275), np.float32(0.91427696), np.float32(0.9220352), np.float32(0.9334016), np.float32(0.930504), np.float32(0.9342558), np.float32(0.9314286), np.float32(0.94512475), np.float32(0.95079505), np.float32(0.95084), np.float32(0.95721585), np.float32(0.95957375), np.float32(0.96046364), np.float32(0.9610482), np.float32(0.9623263), np.float32(0.9608362), np.float32(0.9594405), np.float32(0.9586468), np.float32(0.94898117), np.float32(0.9383644), np.float32(0.93901986), np.float32(0.94048935), np.float32(0.92526686), np.float32(0.90949064), np.float32(0.9015622), np.float32(0.88819647), np.float32(0.89905965), np.float32(0.8936131), np.float32(0.90183884), np.float32(0.8961548), np.float32(0.87189627), np.float32(0.851192), np.float32(0.84020513), np.float32(0.8165259), np.float32(0.7781884), np.float32(0.7970439), np.float32(0.80999905), np.float32(0.79449433), np.float32(0.79407483), np.float32(0.7881845), np.float32(0.79608816), np.float32(0.77378696), np.float32(0.7329251), np.float32(0.66618234), np.float32(0.6839545), np.float32(0.61773545), np.float32(0.64942575), np.float32(0.6671997), np.float32(0.63657403), np.float32(0.7225209), np.float32(0.73446417), np.float32(0.7556059), np.float32(0.742266), np.float32(0.7088926), np.float32(0.7217175), np.float32(0.75528896), np.float32(0.78780305), np.float32(0.8090259), np.float32(0.8399115), np.float32(0.8821895), np.float32(0.8930848), np.float32(0.90568024), np.float32(0.8871569), np.float32(0.8299119), np.float32(0.8411331), np.float32(0.84618163), np.float32(0.8630621), np.float32(0.89037967), np.float32(0.8911487), np.float32(0.88449806), np.float32(0.8682725), np.float32(0.88971686), np.float32(0.8941616), np.float32(0.8831374), np.float32(0.90193343), np.float32(0.9085057), np.float32(0.91412354), np.float32(0.92665076), np.float32(0.91791797), np.float32(0.92836213), np.float32(0.9272232), np.float32(0.937945), np.float32(0.93625504), np.float32(0.93818253), np.float32(0.94464904), np.float32(0.9470749), np.float32(0.9448929), np.float32(0.94344294), np.float32(0.9464276), np.float32(0.9453521), np.float32(0.9502281), np.float32(0.949289), np.float32(0.9515306), np.float32(0.94757855), np.float32(0.9480924), np.float32(0.9512801), np.float32(0.95431125), np.float32(0.95727307), np.float32(0.9613383), np.float32(0.9629915), np.float32(0.96470004), np.float32(0.9637719), np.float32(0.96552515), np.float32(0.96636033), np.float32(0.9639387), np.float32(0.96359944), np.float32(0.9616572), np.float32(0.96110743), np.float32(0.9628282), np.float32(0.9653968), np.float32(0.966166), np.float32(0.96768427), np.float32(0.9683427), np.float32(0.96946824), np.float32(0.968952), np.float32(0.9717549), np.float32(0.97106737), np.float32(0.973397), np.float32(0.97392863), np.float32(0.97315717), np.float32(0.97423583), np.float32(0.9759445), np.float32(0.9775173), np.float32(0.9776628), np.float32(0.9780212), np.float32(0.979191), np.float32(0.97928464), np.float32(0.978993), np.float32(0.97919035), np.float32(0.98086286), np.float32(0.9807138), np.float32(0.9820002), np.float32(0.9821406), np.float32(0.98238236), np.float32(0.98257923), np.float32(0.98236966), np.float32(0.98250157), np.float32(0.98200077), np.float32(0.98128223), np.float32(0.9804537), np.float32(0.98056614), np.float32(0.9803813), np.float32(0.97888), np.float32(0.97801083), np.float32(0.9783207), np.float32(0.9764557), np.float32(0.97612214), np.float32(0.97520804), np.float32(0.97490275), np.float32(0.9726064), np.float32(0.97217494), np.float32(0.97070944), np.float32(0.9692323), np.float32(0.9704851), np.float32(0.9700579), np.float32(0.9708227), np.float32(0.9722124), np.float32(0.9725097), np.float32(0.9735705), np.float32(0.97350854), np.float32(0.97415316), np.float32(0.9747736), np.float32(0.97507393), np.float32(0.9751285), np.float32(0.975942), np.float32(0.97569865), np.float32(0.97600603), np.float32(0.97776926), np.float32(0.9784613), np.float32(0.9805633), np.float32(0.9815548), np.float32(0.9821671), np.float32(0.9825081), np.float32(0.9824075), np.float32(0.9827666), np.float32(0.98258716), np.float32(0.9829313), np.float32(0.9832034), np.float32(0.98322785), np.float32(0.98372275), np.float32(0.983439), np.float32(0.98339635), np.float32(0.98315096), np.float32(0.9833281), np.float32(0.98308575), np.float32(0.98319155), np.float32(0.98302853), np.float32(0.98276216), np.float32(0.98247886), np.float32(0.98224133), np.float32(0.98207414), np.float32(0.9816706), np.float32(0.9824202), np.float32(0.98146087), np.float32(0.9817585), np.float32(0.98134375), np.float32(0.98059124), np.float32(0.98111296), np.float32(0.98119766), np.float32(0.98183376), np.float32(0.982313), np.float32(0.9822634), np.float32(0.98281085), np.float32(0.98265314), np.float32(0.98322874), np.float32(0.98357785), np.float32(0.9832872), np.float32(0.98296404), np.float32(0.98329836), np.float32(0.9830126), np.float32(0.98235935), np.float32(0.98149556), np.float32(0.98036706), np.float32(0.97928554), np.float32(0.9778907), np.float32(0.97654325), np.float32(0.974374), np.float32(0.969874), np.float32(0.9680127), np.float32(0.9653336), np.float32(0.96308774), np.float32(0.959802), np.float32(0.95111316), np.float32(0.9474413), np.float32(0.9406662), np.float32(0.9370781), np.float32(0.9301701), np.float32(0.9254064), np.float32(0.9199486), np.float32(0.91300404), np.float32(0.913574), np.float32(0.90972173), np.float32(0.8966783), np.float32(0.8831495), np.float32(0.88443184), np.float32(0.88354355), np.float32(0.89141744), np.float32(0.8971171), np.float32(0.9016268), np.float32(0.9030276), np.float32(0.9081673), np.float32(0.91424745), np.float32(0.91889924), np.float32(0.92211455), np.float32(0.9277922), np.float32(0.9318822), np.float32(0.9405231), np.float32(0.9448517), np.float32(0.95212597), np.float32(0.9584018), np.float32(0.96468127), np.float32(0.97047776), np.float32(0.97528744), np.float32(0.97528696), np.float32(0.9777313), np.float32(0.97896975), np.float32(0.98000103), np.float32(0.9823285), np.float32(0.9832427), np.float32(0.9840041), np.float32(0.9839361), np.float32(0.98355734), np.float32(0.98357165), np.float32(0.9835844), np.float32(0.98368937), np.float32(0.983594), np.float32(0.98295915), np.float32(0.9821447), np.float32(0.98098814), np.float32(0.9797863), np.float32(0.9792382), np.float32(0.97834855), np.float32(0.976181), np.float32(0.9736265), np.float32(0.971901), np.float32(0.9658918), np.float32(0.9641974), np.float32(0.95961785), np.float32(0.9553371), np.float32(0.9512026), np.float32(0.94159967), np.float32(0.9349047), np.float32(0.9317879), np.float32(0.9219416), np.float32(0.9110162), np.float32(0.9062266), np.float32(0.8946736), np.float32(0.89408267), np.float32(0.89411527), np.float32(0.89727926), np.float32(0.9005387), np.float32(0.9061569), np.float32(0.9073242), np.float32(0.90969807), np.float32(0.91207707), np.float32(0.9126503), np.float32(0.91492504), np.float32(0.9167284), np.float32(0.91936845), np.float32(0.92364746), np.float32(0.9218507), np.float32(0.92293197), np.float32(0.92856205), np.float32(0.9272374), np.float32(0.931722), np.float32(0.93077976), np.float32(0.93426216), np.float32(0.9379165), np.float32(0.94142), np.float32(0.94401777), np.float32(0.94507325), np.float32(0.9476942), np.float32(0.9493578), np.float32(0.9501299), np.float32(0.950432), np.float32(0.9511526), np.float32(0.9546065), np.float32(0.96035844), np.float32(0.96180046), np.float32(0.9682243), np.float32(0.9697278), np.float32(0.97105455), np.float32(0.97351044), np.float32(0.97477967), np.float32(0.9772484), np.float32(0.978237), np.float32(0.98001933), np.float32(0.9813774), np.float32(0.98196274), np.float32(0.98208123), np.float32(0.9820577), np.float32(0.9821681), np.float32(0.98297095), np.float32(0.9822568), np.float32(0.98206776), np.float32(0.9818549), np.float32(0.9810687), np.float32(0.9800284), np.float32(0.980452), np.float32(0.98066103), np.float32(0.97982717), np.float32(0.9808468), np.float32(0.9818471), np.float32(0.98180616), np.float32(0.98243594), np.float32(0.9830828), np.float32(0.98309016), np.float32(0.984286), np.float32(0.98439944), np.float32(0.98574686), np.float32(0.98600984), np.float32(0.98606527), np.float32(0.9862505), np.float32(0.98621804), np.float32(0.98680484), np.float32(0.9871137), np.float32(0.98729205), np.float32(0.9874199), np.float32(0.9875865), np.float32(0.9873733), np.float32(0.9875422), np.float32(0.98791003), np.float32(0.98779184), np.float32(0.98827785), np.float32(0.98852056), np.float32(0.98873097), np.float32(0.9889426), np.float32(0.9892804), np.float32(0.9895042), np.float32(0.9896115), np.float32(0.9899248), np.float32(0.98974365), np.float32(0.989958), np.float32(0.9897641), np.float32(0.9897781), np.float32(0.9899367), np.float32(0.98994166), np.float32(0.9898902), np.float32(0.9898431), np.float32(0.9900057), np.float32(0.9899857), np.float32(0.99015677), np.float32(0.9902693), np.float32(0.99051267), np.float32(0.9906019), np.float32(0.9906504), np.float32(0.9908049), np.float32(0.99070203), np.float32(0.99084014), np.float32(0.99076265), np.float32(0.99095625), np.float32(0.991002), np.float32(0.9909815), np.float32(0.9910041), np.float32(0.9908311), np.float32(0.99088895), np.float32(0.9907974), np.float32(0.99095786), np.float32(0.9908818), np.float32(0.99100083), np.float32(0.9909377), np.float32(0.9910715), np.float32(0.99113387), np.float32(0.99116033), np.float32(0.9911209), np.float32(0.9911452), np.float32(0.9911459), np.float32(0.9911622), np.float32(0.9911419), np.float32(0.9911936), np.float32(0.99121034), np.float32(0.9911112), np.float32(0.99105257), np.float32(0.99107695), np.float32(0.99103844), np.float32(0.99085665), np.float32(0.9908881), np.float32(0.99073607), np.float32(0.9908222), np.float32(0.9905997), np.float32(0.99048316), np.float32(0.99032307), np.float32(0.99034977), np.float32(0.9899422), np.float32(0.98987997), np.float32(0.9897417), np.float32(0.9896499), np.float32(0.98920524), np.float32(0.9893048), np.float32(0.98907346), np.float32(0.9892518), np.float32(0.9888843), np.float32(0.9887919), np.float32(0.98882294), np.float32(0.98880285), np.float32(0.98903847), np.float32(0.98883367), np.float32(0.9895064), np.float32(0.99128985), np.float32(0.99091023), np.float32(0.990559), np.float32(0.9902891), np.float32(0.9911562), np.float32(0.9913545), np.float32(0.9911766), np.float32(0.99152666), np.float32(0.99194473), np.float32(0.9913901), np.float32(0.9910849), np.float32(0.99109894), np.float32(0.9915115)], 'MTDRQSTPTSPISASPKFSHAQAIHDFDPSLLASTSSSNSNLYLSFKAGEIIRVHVRDPTGWWDGEITSKVAADNDGRTLRRGWFPSNYIREIEWDPTHRRSESSMSVTSPKSPYKGTHSRHGSVASHQSNASSSSISQILTSPRTDIAPLPAAFQILIQPIVQSLSLLDTAIHNNRKSHIQPSTACVISAIRAALSQTDCLSKESRTLMSWPVLAKERKVVLVELSRLVGCARTASGMTESAGDSSPGGEMEDMEELAKSARGVFQSVKRFLNLAHQCGVQVTLDTQNEGVPMSVSSSSSSEIASVSALVNAPAKSRASPGSNARLQETFQKRVASIGDLRAAKQRSESPPPLPTGSSQSSKHAHTRTASKANTPISASFSDVSSPISSRPFEHRIQGSMDSVFSHGSTATSEDTHSPWEDRTSVSTAAVQPSTPCGNSIADIHLRISYAEDTLLSIIAAFIGHIHSHHIHSHPSSHSTLIEMTRETIDAVRTLLTAVETVGRNTCIRSKRPKEIESLRVAKDRLYDVAGRLVESAEIVANAPFEEVVEEGYEKEKAGLLGAATGTLRAGTECVRLVRICVPEDETIHFNDTPKQSAPTASGGRQQLTPRINFDNPVMERDRTVGVRGPHTLSSLHRKATSLDHLQKRFMEDGGMVQGRFYGALQNESRQEDEEEEEEVIDEKEEDMTARPSQGVTFPPSPDPSSQEVQLYPTPRPRRPSGELLRGFSETGRRGPRVRSTSLSTSPTPRIGHMGHRSPSKSADLDKFTSGEDLKLGTDAKPREAGEAKDRWEASGNVTAASSRLSMFTSVSSLPSLTHTDSSAKSASENGDQSTPVKNRKSPHESLRVVIPKGISNQMSELSLQNPAEESVSTAGSSTTLKTLTSRPPVLRTQTSPMPVPVGDISYLIRSPTYSPADITYNPDGNMVGASLAVLVEKMTPHDGPVDSSFSATFFYTFRLFTTPVDLLEAVQERWFISPPEELLLSEKDEAVWREAKVLPIRIRIFNFLRTWLEFHWQPEVDNVILNDLEKFGREEMAGSLPVMGERLINLVQRKKDGGEDEKRKRESMNGPTSASSATLHPPAVSGLPPTPIISKNLHSLLKKSTAASSSSSSSSTHIHITEFDTLELARQLTIIVSKMFRQLEPEELLMTGKKTVPELKALSTHSNQVTGWVADSILNEGDAKRRAGLLKFFIKLADKCLLINNFFTMFAVLGGLNSSTILRLKKTWDALSVKYKILIERLRGIIEHTKNHAAYRARLRQAPTPCLPFLGLILTDITFTSDGNPTTRPSNSAPDLMLINYDKFAKLGKIAIEFRRYQEPFNFHELEAVQTFLHTVLTERGSGSIDALYRKSLMLEPRQGSEKLRSNVEKPNWLMVKI': [np.float32(0.9708337), np.float32(0.9710694), np.float32(0.9716663), np.float32(0.9731785), np.float32(0.9727007), np.float32(0.97329265), np.float32(0.9720856), np.float32(0.9694266), np.float32(0.971923), np.float32(0.96818304), np.float32(0.96773905), np.float32(0.96554005), np.float32(0.95808685), np.float32(0.9514351), np.float32(0.93459326), np.float32(0.92931587), np.float32(0.9079707), np.float32(0.8869046), np.float32(0.87030184), np.float32(0.8662878), np.float32(0.83170253), np.float32(0.7945101), np.float32(0.7636011), np.float32(0.71629936), np.float32(0.68119377), np.float32(0.6531722), np.float32(0.5794964), np.float32(0.5539018), np.float32(0.51037997), np.float32(0.5182173), np.float32(0.49109042), np.float32(0.50218415), np.float32(0.48227325), np.float32(0.49145165), np.float32(0.4171604), np.float32(0.43179077), np.float32(0.33589947), np.float32(0.2524581), np.float32(0.22223955), np.float32(0.22304675), np.float32(0.19620702), np.float32(0.19455732), np.float32(0.15573333), np.float32(0.13336997), np.float32(0.09620913), np.float32(0.10384144), np.float32(0.10510092), np.float32(0.10482224), np.float32(0.11440382), np.float32(0.11540987), np.float32(0.102327414), np.float32(0.08841098), np.float32(0.09451043), np.float32(0.09668693), np.float32(0.11108498), np.float32(0.11039454), np.float32(0.11833226), np.float32(0.13453577), np.float32(0.15233389), np.float32(0.14630967), np.float32(0.143745), np.float32(0.15364073), np.float32(0.16541043), np.float32(0.21865495), np.float32(0.28724825), np.float32(0.35794926), np.float32(0.41446796), np.float32(0.46865302), np.float32(0.4258224), np.float32(0.47088927), np.float32(0.48652074), np.float32(0.45058718), np.float32(0.38293412), np.float32(0.40510866), np.float32(0.36067793), np.float32(0.35075518), np.float32(0.3408772), np.float32(0.29815558), np.float32(0.26665053), np.float32(0.3638485), np.float32(0.37218916), np.float32(0.30502278), np.float32(0.23757446), np.float32(0.24953642), np.float32(0.24924187), np.float32(0.25252983), np.float32(0.2704997), np.float32(0.27527878), np.float32(0.29582486), np.float32(0.36875817), np.float32(0.37413618), np.float32(0.41668537), np.float32(0.44697073), np.float32(0.4442453), np.float32(0.47391284), np.float32(0.5556402), np.float32(0.6042368), np.float32(0.6545592), np.float32(0.70787615), np.float32(0.74853814), np.float32(0.7884031), np.float32(0.8254965), np.float32(0.8756426), np.float32(0.91506875), np.float32(0.9352522), np.float32(0.9497784), np.float32(0.9580279), np.float32(0.96433806), np.float32(0.9698771), np.float32(0.97399807), np.float32(0.977354), np.float32(0.9795824), np.float32(0.97972465), np.float32(0.98010904), np.float32(0.9812548), np.float32(0.98116493), np.float32(0.981111), np.float32(0.9812417), np.float32(0.98092437), np.float32(0.9819266), np.float32(0.98166764), np.float32(0.9812392), np.float32(0.9811716), np.float32(0.9809203), np.float32(0.97986263), np.float32(0.97907615), np.float32(0.97670263), np.float32(0.97254205), np.float32(0.9660285), np.float32(0.96438885), np.float32(0.96150696), np.float32(0.9508456), np.float32(0.9512292), np.float32(0.94986314), np.float32(0.937802), np.float32(0.9250642), np.float32(0.9054565), np.float32(0.88788176), np.float32(0.88637614), np.float32(0.8737363), np.float32(0.84848434), np.float32(0.8116825), np.float32(0.75956017), np.float32(0.6938035), np.float32(0.59353775), np.float32(0.5477647), np.float32(0.51237786), np.float32(0.4223529), np.float32(0.35530967), np.float32(0.3506423), np.float32(0.3074432), np.float32(0.2574316), np.float32(0.27146873), np.float32(0.22088793), np.float32(0.19679275), np.float32(0.19867814), np.float32(0.18699099), np.float32(0.12797837), np.float32(0.10932764), np.float32(0.0982131), np.float32(0.092856295), np.float32(0.086338766), np.float32(0.082994275), np.float32(0.09483956), np.float32(0.09669882), np.float32(0.107321456), np.float32(0.13979717), np.float32(0.1625751), np.float32(0.1676717), np.float32(0.18577813), np.float32(0.19237617), np.float32(0.20509198), np.float32(0.19997413), np.float32(0.19636595), np.float32(0.20502701), np.float32(0.1987751), np.float32(0.16562071), np.float32(0.16198888), np.float32(0.16384414), np.float32(0.15121382), np.float32(0.12998353), np.float32(0.14031605), np.float32(0.1326161), np.float32(0.11218406), np.float32(0.09809546), np.float32(0.117301546), np.float32(0.11529946), np.float32(0.09453158), np.float32(0.09320462), np.float32(0.0853368), np.float32(0.07508638), np.float32(0.06821117), np.float32(0.07699272), np.float32(0.08535209), np.float32(0.07447381), np.float32(0.07734545), np.float32(0.08144684), np.float32(0.08257523), np.float32(0.0738213), np.float32(0.07238873), np.float32(0.07624862), np.float32(0.085095115), np.float32(0.0799358), np.float32(0.07979754), np.float32(0.09663621), np.float32(0.11014538), np.float32(0.11054722), np.float32(0.1110263), np.float32(0.116966225), np.float32(0.11264142), np.float32(0.095268466), np.float32(0.08467143), np.float32(0.07539706), np.float32(0.07495829), np.float32(0.06877371), np.float32(0.07055799), np.float32(0.064156026), np.float32(0.057586227), np.float32(0.053647697), np.float32(0.05537018), np.float32(0.05546453), np.float32(0.056603603), np.float32(0.058842238), np.float32(0.06826745), np.float32(0.07736316), np.float32(0.08384241), np.float32(0.100786924), np.float32(0.11851665), np.float32(0.14617583), np.float32(0.16371377), np.float32(0.17036223), np.float32(0.1804755), np.float32(0.19835615), np.float32(0.2516213), np.float32(0.29394317), np.float32(0.39110246), np.float32(0.53703237), np.float32(0.5983258), np.float32(0.71152115), np.float32(0.8061127), np.float32(0.8315185), np.float32(0.8678391), np.float32(0.90233606), np.float32(0.9012137), np.float32(0.90410674), np.float32(0.91550887), np.float32(0.89401555), np.float32(0.8578265), np.float32(0.845247), np.float32(0.8148916), np.float32(0.7779176), np.float32(0.72414684), np.float32(0.6525993), np.float32(0.55310494), np.float32(0.459783), np.float32(0.40733516), np.float32(0.35873446), np.float32(0.25108516), np.float32(0.22538364), np.float32(0.19793446), np.float32(0.15567534), np.float32(0.118705176), np.float32(0.12585314), np.float32(0.118850864), np.float32(0.10837427), np.float32(0.10259893), np.float32(0.10237221), np.float32(0.10218043), np.float32(0.09896395), np.float32(0.095342435), np.float32(0.109181166), np.float32(0.10561863), np.float32(0.10416348), np.float32(0.111359216), np.float32(0.1489431), np.float32(0.14054099), np.float32(0.19707243), np.float32(0.24928792), np.float32(0.31229955), np.float32(0.38851243), np.float32(0.5046718), np.float32(0.58111125), np.float32(0.6113365), np.float32(0.593219), np.float32(0.7113556), np.float32(0.80521476), np.float32(0.8282565), np.float32(0.8722229), np.float32(0.91517806), np.float32(0.9201925), np.float32(0.920252), np.float32(0.93913925), np.float32(0.9553379), np.float32(0.9589977), np.float32(0.957707), np.float32(0.9616668), np.float32(0.96272457), np.float32(0.963255), np.float32(0.9653094), np.float32(0.96794987), np.float32(0.9689737), np.float32(0.9683876), np.float32(0.96815354), np.float32(0.96833336), np.float32(0.9694825), np.float32(0.96744853), np.float32(0.9658441), np.float32(0.9624277), np.float32(0.95388144), np.float32(0.95727766), np.float32(0.95490474), np.float32(0.9535036), np.float32(0.955034), np.float32(0.95380574), np.float32(0.9571774), np.float32(0.96181226), np.float32(0.96137685), np.float32(0.96240425), np.float32(0.9613126), np.float32(0.9592906), np.float32(0.9543473), np.float32(0.9518264), np.float32(0.9494031), np.float32(0.95156294), np.float32(0.94201934), np.float32(0.93154174), np.float32(0.9310956), np.float32(0.921918), np.float32(0.91826963), np.float32(0.91775745), np.float32(0.9068769), np.float32(0.89741534), np.float32(0.897475), np.float32(0.9047718), np.float32(0.90597713), np.float32(0.90547866), np.float32(0.9022452), np.float32(0.91052127), np.float32(0.90743345), np.float32(0.9131364), np.float32(0.9186538), np.float32(0.9271396), np.float32(0.9334442), np.float32(0.9409087), np.float32(0.94566625), np.float32(0.9495266), np.float32(0.9548333), np.float32(0.95876545), np.float32(0.9629351), np.float32(0.9654787), np.float32(0.9684162), np.float32(0.9714211), np.float32(0.9750524), np.float32(0.9781848), np.float32(0.9788482), np.float32(0.9784641), np.float32(0.9797229), np.float32(0.97931194), np.float32(0.98003435), np.float32(0.97897494), np.float32(0.98023146), np.float32(0.97925526), np.float32(0.9798252), np.float32(0.9791909), np.float32(0.9790515), np.float32(0.9794201), np.float32(0.9793682), np.float32(0.97929937), np.float32(0.97782), np.float32(0.9777704), np.float32(0.97759265), np.float32(0.978015), np.float32(0.9767383), np.float32(0.9768861), np.float32(0.9771968), np.float32(0.97673106), np.float32(0.97695506), np.float32(0.97730744), np.float32(0.9759216), np.float32(0.97611165), np.float32(0.97589445), np.float32(0.9760892), np.float32(0.9757296), np.float32(0.975899), np.float32(0.9757867), np.float32(0.9753778), np.float32(0.97547877), np.float32(0.9756398), np.float32(0.97524524), np.float32(0.9744343), np.float32(0.9747853), np.float32(0.97445846), np.float32(0.97461164), np.float32(0.9730452), np.float32(0.9735093), np.float32(0.97433), np.float32(0.9739395), np.float32(0.9745309), np.float32(0.9758775), np.float32(0.97501296), np.float32(0.9739274), np.float32(0.9741931), np.float32(0.9747121), np.float32(0.97321665), np.float32(0.9744204), np.float32(0.9750279), np.float32(0.97424805), np.float32(0.9727361), np.float32(0.9741736), np.float32(0.9731697), np.float32(0.9721983), np.float32(0.9715505), np.float32(0.9691715), np.float32(0.968436), np.float32(0.9687857), np.float32(0.96763724), np.float32(0.9689603), np.float32(0.96675485), np.float32(0.9682381), np.float32(0.96678704), np.float32(0.968136), np.float32(0.96777546), np.float32(0.96723783), np.float32(0.96666425), np.float32(0.9650814), np.float32(0.9612336), np.float32(0.95694065), np.float32(0.94875294), np.float32(0.9395433), np.float32(0.910494), np.float32(0.89296454), np.float32(0.87219596), np.float32(0.83959055), np.float32(0.8064993), np.float32(0.7727906), np.float32(0.76232845), np.float32(0.6955675), np.float32(0.6388546), np.float32(0.6339234), np.float32(0.53891355), np.float32(0.45678976), np.float32(0.3833076), np.float32(0.3233535), np.float32(0.21157682), np.float32(0.13902959), np.float32(0.10516005), np.float32(0.083804764), np.float32(0.064853884), np.float32(0.053411163), np.float32(0.04991283), np.float32(0.04151254), np.float32(0.033238403), np.float32(0.03242805), np.float32(0.033483814), np.float32(0.031041972), np.float32(0.030784298), np.float32(0.034090023), np.float32(0.037399743), np.float32(0.04039084), np.float32(0.040158402), np.float32(0.044343982), np.float32(0.04365414), np.float32(0.046477985), np.float32(0.05065371), np.float32(0.052599616), np.float32(0.056940436), np.float32(0.057031494), np.float32(0.06633625), np.float32(0.07307178), np.float32(0.07661312), np.float32(0.08084009), np.float32(0.094494656), np.float32(0.08772272), np.float32(0.08246453), np.float32(0.09830359), np.float32(0.11625467), np.float32(0.09773083), np.float32(0.10503236), np.float32(0.122470014), np.float32(0.11346977), np.float32(0.11004276), np.float32(0.11150712), np.float32(0.11419868), np.float32(0.111387976), np.float32(0.09335606), np.float32(0.08460124), np.float32(0.07547109), np.float32(0.057650514), np.float32(0.04905902), np.float32(0.048941407), np.float32(0.045999993), np.float32(0.044338394), np.float32(0.04586527), np.float32(0.053294063), np.float32(0.054488465), np.float32(0.04973225), np.float32(0.05242311), np.float32(0.059608825), np.float32(0.05960773), np.float32(0.05998812), np.float32(0.06724333), np.float32(0.07532392), np.float32(0.07995856), np.float32(0.08711348), np.float32(0.09701716), np.float32(0.10630507), np.float32(0.1057216), np.float32(0.104147665), np.float32(0.12841228), np.float32(0.1290397), np.float32(0.13131692), np.float32(0.14441831), np.float32(0.14027305), np.float32(0.12986203), np.float32(0.1221801), np.float32(0.11600991), np.float32(0.120194905), np.float32(0.11198112), np.float32(0.10349088), np.float32(0.09641475), np.float32(0.09632876), np.float32(0.082289115), np.float32(0.077122), np.float32(0.07563872), np.float32(0.071244), np.float32(0.06625499), np.float32(0.06398475), np.float32(0.06833019), np.float32(0.07207796), np.float32(0.07094629), np.float32(0.07769505), np.float32(0.08051529), np.float32(0.08172093), np.float32(0.08690128), np.float32(0.09901652), np.float32(0.10750658), np.float32(0.1079727), np.float32(0.112682365), np.float32(0.13773854), np.float32(0.17012392), np.float32(0.16959369), np.float32(0.17961119), np.float32(0.21173006), np.float32(0.22216803), np.float32(0.21745215), np.float32(0.22347306), np.float32(0.23268855), np.float32(0.21403228), np.float32(0.20747913), np.float32(0.21198452), np.float32(0.20498915), np.float32(0.20220278), np.float32(0.2149433), np.float32(0.23385628), np.float32(0.2135143), np.float32(0.2247629), np.float32(0.20767224), np.float32(0.24720171), np.float32(0.21959504), np.float32(0.20626038), np.float32(0.20933437), np.float32(0.22486103), np.float32(0.20166448), np.float32(0.16554047), np.float32(0.15107892), np.float32(0.16505416), np.float32(0.13588394), np.float32(0.13383542), np.float32(0.1298304), np.float32(0.09969393), np.float32(0.08275358), np.float32(0.07895305), np.float32(0.091360405), np.float32(0.09551337), np.float32(0.105223395), np.float32(0.113197625), np.float32(0.1268734), np.float32(0.15188152), np.float32(0.13930996), np.float32(0.14515044), np.float32(0.16356616), np.float32(0.1787969), np.float32(0.18796533), np.float32(0.23452818), np.float32(0.28409243), np.float32(0.43851072), np.float32(0.5511294), np.float32(0.61702377), np.float32(0.75931317), np.float32(0.8487288), np.float32(0.8933001), np.float32(0.9136098), np.float32(0.9232487), np.float32(0.93370235), np.float32(0.94286823), np.float32(0.9509273), np.float32(0.9551421), np.float32(0.9575639), np.float32(0.95936316), np.float32(0.96204376), np.float32(0.96694887), np.float32(0.9685704), np.float32(0.9703701), np.float32(0.9715433), np.float32(0.97299564), np.float32(0.9708538), np.float32(0.9701351), np.float32(0.9687149), np.float32(0.9680342), np.float32(0.96576816), np.float32(0.9618351), np.float32(0.9635185), np.float32(0.96550703), np.float32(0.9628598), np.float32(0.96527916), np.float32(0.9599581), np.float32(0.9583618), np.float32(0.94961506), np.float32(0.9465015), np.float32(0.9568357), np.float32(0.95243937), np.float32(0.9552039), np.float32(0.9508762), np.float32(0.94259), np.float32(0.9414324), np.float32(0.9396134), np.float32(0.9278788), np.float32(0.9277474), np.float32(0.9313316), np.float32(0.9185495), np.float32(0.91405696), np.float32(0.8967708), np.float32(0.89568204), np.float32(0.8973677), np.float32(0.89011365), np.float32(0.8814964), np.float32(0.85885084), np.float32(0.8382095), np.float32(0.80470353), np.float32(0.79142994), np.float32(0.7697144), np.float32(0.7697666), np.float32(0.72548825), np.float32(0.6873802), np.float32(0.7036688), np.float32(0.6912837), np.float32(0.72549593), np.float32(0.72581375), np.float32(0.72320485), np.float32(0.72269136), np.float32(0.7072486), np.float32(0.6899728), np.float32(0.6967757), np.float32(0.6988982), np.float32(0.710093), np.float32(0.77128595), np.float32(0.78368187), np.float32(0.80251944), np.float32(0.8190808), np.float32(0.8489044), np.float32(0.86551976), np.float32(0.8816247), np.float32(0.8872443), np.float32(0.89146185), np.float32(0.8910199), np.float32(0.89178985), np.float32(0.89048535), np.float32(0.8978694), np.float32(0.89385676), np.float32(0.8955605), np.float32(0.90175325), np.float32(0.9115317), np.float32(0.9198103), np.float32(0.9306795), np.float32(0.9346783), np.float32(0.9399592), np.float32(0.9488795), np.float32(0.94812167), np.float32(0.95594907), np.float32(0.960193), np.float32(0.96257323), np.float32(0.96680164), np.float32(0.97067106), np.float32(0.97218174), np.float32(0.97250724), np.float32(0.9756884), np.float32(0.9768921), np.float32(0.97664297), np.float32(0.9767503), np.float32(0.9768449), np.float32(0.97771066), np.float32(0.9784113), np.float32(0.9783845), np.float32(0.9789788), np.float32(0.97929674), np.float32(0.97916186), np.float32(0.9792199), np.float32(0.97921515), np.float32(0.9786168), np.float32(0.97904825), np.float32(0.97911924), np.float32(0.9789236), np.float32(0.97894305), np.float32(0.9789396), np.float32(0.9798354), np.float32(0.980117), np.float32(0.9803475), np.float32(0.97985965), np.float32(0.9796026), np.float32(0.97928166), np.float32(0.9786633), np.float32(0.97855854), np.float32(0.97841245), np.float32(0.9789444), np.float32(0.9787279), np.float32(0.97711265), np.float32(0.97735286), np.float32(0.97728103), np.float32(0.977784), np.float32(0.978096), np.float32(0.977861), np.float32(0.9784919), np.float32(0.97986937), np.float32(0.97950864), np.float32(0.97938067), np.float32(0.98007876), np.float32(0.9797702), np.float32(0.98035884), np.float32(0.979772), np.float32(0.98023754), np.float32(0.97993785), np.float32(0.98113775), np.float32(0.98043275), np.float32(0.98088604), np.float32(0.98091996), np.float32(0.98064154), np.float32(0.98002934), np.float32(0.9796442), np.float32(0.9810146), np.float32(0.981831), np.float32(0.98178), np.float32(0.9821891), np.float32(0.98207355), np.float32(0.98146594), np.float32(0.98169416), np.float32(0.9811832), np.float32(0.9803374), np.float32(0.9804914), np.float32(0.9801602), np.float32(0.9802869), np.float32(0.97995365), np.float32(0.9794184), np.float32(0.97918475), np.float32(0.97929037), np.float32(0.97901195), np.float32(0.97779465), np.float32(0.978625), np.float32(0.978111), np.float32(0.9785553), np.float32(0.978433), np.float32(0.978787), np.float32(0.97912544), np.float32(0.97923934), np.float32(0.979079), np.float32(0.97949433), np.float32(0.97875136), np.float32(0.9784501), np.float32(0.9790999), np.float32(0.97896945), np.float32(0.97903067), np.float32(0.97925), np.float32(0.9793858), np.float32(0.97944206), np.float32(0.97999555), np.float32(0.97986263), np.float32(0.9800689), np.float32(0.9801887), np.float32(0.9804867), np.float32(0.979595), np.float32(0.97909766), np.float32(0.9788032), np.float32(0.9788684), np.float32(0.97875583), np.float32(0.97891015), np.float32(0.9783174), np.float32(0.97862166), np.float32(0.97856325), np.float32(0.97854996), np.float32(0.97812027), np.float32(0.9787185), np.float32(0.978458), np.float32(0.97733045), np.float32(0.9777604), np.float32(0.97756016), np.float32(0.9768149), np.float32(0.97570837), np.float32(0.97565514), np.float32(0.97543895), np.float32(0.97544926), np.float32(0.97468466), np.float32(0.9744425), np.float32(0.9740423), np.float32(0.97556883), np.float32(0.9748728), np.float32(0.9744849), np.float32(0.9749442), np.float32(0.9742485), np.float32(0.9747381), np.float32(0.97484696), np.float32(0.97508484), np.float32(0.97431594), np.float32(0.9746072), np.float32(0.975083), np.float32(0.97551984), np.float32(0.97568953), np.float32(0.975872), np.float32(0.9759208), np.float32(0.9769231), np.float32(0.97816485), np.float32(0.9790182), np.float32(0.9795385), np.float32(0.97980464), np.float32(0.98047686), np.float32(0.980536), np.float32(0.98039746), np.float32(0.9810462), np.float32(0.9807498), np.float32(0.9810323), np.float32(0.98137146), np.float32(0.9815912), np.float32(0.980966), np.float32(0.9809234), np.float32(0.98089063), np.float32(0.98096955), np.float32(0.9805259), np.float32(0.9801855), np.float32(0.97986025), np.float32(0.9790132), np.float32(0.97844124), np.float32(0.97713715), np.float32(0.97706497), np.float32(0.97667027), np.float32(0.9761578), np.float32(0.97668445), np.float32(0.97623104), np.float32(0.9755805), np.float32(0.97627693), np.float32(0.97592586), np.float32(0.97571397), np.float32(0.97532326), np.float32(0.97540843), np.float32(0.9756268), np.float32(0.9750979), np.float32(0.97494805), np.float32(0.9753871), np.float32(0.97517073), np.float32(0.9759665), np.float32(0.9757127), np.float32(0.97551733), np.float32(0.9737433), np.float32(0.97460485), np.float32(0.9748297), np.float32(0.97492653), np.float32(0.9760976), np.float32(0.9757228), np.float32(0.97447795), np.float32(0.9751297), np.float32(0.9742464), np.float32(0.97521347), np.float32(0.97488344), np.float32(0.97513324), np.float32(0.97565675), np.float32(0.9769752), np.float32(0.97670674), np.float32(0.97721535), np.float32(0.9785597), np.float32(0.97844875), np.float32(0.9780694), np.float32(0.9788084), np.float32(0.97798836), np.float32(0.9785886), np.float32(0.9775343), np.float32(0.97652006), np.float32(0.9762665), np.float32(0.9756654), np.float32(0.97590274), np.float32(0.9768638), np.float32(0.9748812), np.float32(0.9739199), np.float32(0.9726397), np.float32(0.97183686), np.float32(0.9679319), np.float32(0.9645461), np.float32(0.95614105), np.float32(0.93924046), np.float32(0.9397761), np.float32(0.8994444), np.float32(0.90008235), np.float32(0.8438149), np.float32(0.7581881), np.float32(0.73038256), np.float32(0.75279564), np.float32(0.7123061), np.float32(0.7164826), np.float32(0.71949434), np.float32(0.7374911), np.float32(0.6200276), np.float32(0.56878567), np.float32(0.44638634), np.float32(0.36445224), np.float32(0.3837587), np.float32(0.25569215), np.float32(0.28688687), np.float32(0.21563596), np.float32(0.24918441), np.float32(0.23111385), np.float32(0.22345771), np.float32(0.30511752), np.float32(0.25025016), np.float32(0.30484825), np.float32(0.34542435), np.float32(0.36269635), np.float32(0.2952694), np.float32(0.289986), np.float32(0.24467695), np.float32(0.25141832), np.float32(0.24033818), np.float32(0.2488839), np.float32(0.3152221), np.float32(0.3811313), np.float32(0.36611056), np.float32(0.2766469), np.float32(0.24314158), np.float32(0.25946128), np.float32(0.25875843), np.float32(0.23734549), np.float32(0.21528824), np.float32(0.22073393), np.float32(0.23764893), np.float32(0.21721476), np.float32(0.2085102), np.float32(0.20468828), np.float32(0.19810401), np.float32(0.19936097), np.float32(0.19969171), np.float32(0.20021561), np.float32(0.2015086), np.float32(0.22445753), np.float32(0.2803652), np.float32(0.23798063), np.float32(0.2720322), np.float32(0.23572463), np.float32(0.24472894), np.float32(0.23698154), np.float32(0.19917016), np.float32(0.13606001), np.float32(0.11370777), np.float32(0.09135722), np.float32(0.07160849), np.float32(0.048355166), np.float32(0.046015665), np.float32(0.044991832), np.float32(0.04497061), np.float32(0.043836113), np.float32(0.04500594), np.float32(0.04889564), np.float32(0.051939435), np.float32(0.055160653), np.float32(0.060096774), np.float32(0.07025894), np.float32(0.07943649), np.float32(0.08470993), np.float32(0.092101), np.float32(0.09936431), np.float32(0.10191756), np.float32(0.11449264), np.float32(0.12355099), np.float32(0.12998988), np.float32(0.13171053), np.float32(0.14839612), np.float32(0.1541171), np.float32(0.14239784), np.float32(0.17217973), np.float32(0.19301403), np.float32(0.19426441), np.float32(0.19287406), np.float32(0.2273344), np.float32(0.23890533), np.float32(0.24625437), np.float32(0.29025647), np.float32(0.34508136), np.float32(0.3879676), np.float32(0.35991544), np.float32(0.31214553), np.float32(0.32159534), np.float32(0.3238787), np.float32(0.29642984), np.float32(0.32362825), np.float32(0.24082845), np.float32(0.21669808), np.float32(0.04136381), np.float32(0.035032343), np.float32(0.035472266), np.float32(0.032240473), np.float32(0.03302899), np.float32(0.03482994), np.float32(0.035815563), np.float32(0.03642006), np.float32(0.040370148), np.float32(0.03601222), np.float32(0.03718423), np.float32(0.040525652), np.float32(0.040248945), np.float32(0.04227156), np.float32(0.040617), np.float32(0.045237478), np.float32(0.04635107), np.float32(0.048968926), np.float32(0.057040446), np.float32(0.061264273), np.float32(0.06471118), np.float32(0.07572889), np.float32(0.084483385), np.float32(0.0913658), np.float32(0.10823561), np.float32(0.12075939), np.float32(0.12306618), np.float32(0.13598593), np.float32(0.13538824), np.float32(0.13522986), np.float32(0.13888605), np.float32(0.12897326), np.float32(0.11488381), np.float32(0.11707068), np.float32(0.12717682), np.float32(0.12394621), np.float32(0.12417598), np.float32(0.13029537), np.float32(0.1406035), np.float32(0.138817), np.float32(0.14480667), np.float32(0.15795092), np.float32(0.1601537), np.float32(0.13691746), np.float32(0.16413006), np.float32(0.1943569), np.float32(0.1887027), np.float32(0.19119085), np.float32(0.18964271), np.float32(0.23530199), np.float32(0.23748396), np.float32(0.26797023), np.float32(0.3039308), np.float32(0.35133412), np.float32(0.37759882), np.float32(0.46521547), np.float32(0.55456966), np.float32(0.6481322), np.float32(0.67886263), np.float32(0.6971565), np.float32(0.7641837), np.float32(0.81432307), np.float32(0.84317964), np.float32(0.87099385), np.float32(0.9013178), np.float32(0.91147876), np.float32(0.9213248), np.float32(0.9367427), np.float32(0.9417074), np.float32(0.9442408), np.float32(0.9530724), np.float32(0.95840997), np.float32(0.9616742), np.float32(0.9642514), np.float32(0.9663835), np.float32(0.97087157), np.float32(0.97396505), np.float32(0.97540987), np.float32(0.9731226), np.float32(0.9709063), np.float32(0.96876097), np.float32(0.9671872), np.float32(0.95678), np.float32(0.9458024), np.float32(0.9175906), np.float32(0.89863944), np.float32(0.8825791), np.float32(0.8745474), np.float32(0.8535015), np.float32(0.81629944), np.float32(0.79601246), np.float32(0.7710522), np.float32(0.7352367), np.float32(0.6694542), np.float32(0.69233567), np.float32(0.68195593), np.float32(0.69122756), np.float32(0.7512693), np.float32(0.7563322), np.float32(0.7430198), np.float32(0.752348), np.float32(0.7232034), np.float32(0.756503), np.float32(0.75321484), np.float32(0.7403713), np.float32(0.7323073), np.float32(0.7817297), np.float32(0.82347065), np.float32(0.8241289), np.float32(0.7691521), np.float32(0.81707495), np.float32(0.8160851), np.float32(0.7753541), np.float32(0.77512), np.float32(0.7743661), np.float32(0.75894827), np.float32(0.7042658), np.float32(0.64810765), np.float32(0.5579363), np.float32(0.4804679), np.float32(0.41106737), np.float32(0.3154823), np.float32(0.20975526), np.float32(0.19431049), np.float32(0.14892502), np.float32(0.09933756), np.float32(0.08098791), np.float32(0.07812844), np.float32(0.066212155), np.float32(0.05760789), np.float32(0.057275172), np.float32(0.0593574), np.float32(0.055337816), np.float32(0.058339592), np.float32(0.061336793), np.float32(0.065486886), np.float32(0.074717395), np.float32(0.07495956), np.float32(0.07437583), np.float32(0.07035344), np.float32(0.06830083), np.float32(0.071617775), np.float32(0.08573182), np.float32(0.083938494), np.float32(0.08239577), np.float32(0.084203675), np.float32(0.10086169), np.float32(0.10624504), np.float32(0.116356015), np.float32(0.14916766), np.float32(0.1730418), np.float32(0.16299172), np.float32(0.17197987), np.float32(0.19539122), np.float32(0.19048642), np.float32(0.18657885), np.float32(0.22098847), np.float32(0.25150296), np.float32(0.23656377), np.float32(0.20891348), np.float32(0.2102812), np.float32(0.21157467), np.float32(0.20265122), np.float32(0.20750235), np.float32(0.21025278), np.float32(0.21084945), np.float32(0.19421874), np.float32(0.1687794), np.float32(0.19783024), np.float32(0.20738883), np.float32(0.20267178), np.float32(0.20200539), np.float32(0.19878489), np.float32(0.2049395), np.float32(0.22240321), np.float32(0.22101466), np.float32(0.23777525), np.float32(0.2314583), np.float32(0.20137475), np.float32(0.19743356), np.float32(0.18202099), np.float32(0.1629045), np.float32(0.13405071), np.float32(0.12797193), np.float32(0.11878532), np.float32(0.10825442), np.float32(0.11406836), np.float32(0.13785468), np.float32(0.14439952), np.float32(0.11163301), np.float32(0.10363845), np.float32(0.0965271), np.float32(0.07893204), np.float32(0.09092954), np.float32(0.08307921), np.float32(0.081761144), np.float32(0.07273657), np.float32(0.051021717), np.float32(0.054194037), np.float32(0.049003668), np.float32(0.040983208), np.float32(0.045239303), np.float32(0.04823987), np.float32(0.043737743), np.float32(0.03892604), np.float32(0.037777938), np.float32(0.047983464), np.float32(0.061818354), np.float32(0.06216343), np.float32(0.054385595), np.float32(0.053557545), np.float32(0.056485116), np.float32(0.054064244), np.float32(0.06397233), np.float32(0.06354266), np.float32(0.08978578), np.float32(0.09333546), np.float32(0.09623719), np.float32(0.11868029), np.float32(0.13835625), np.float32(0.12669761), np.float32(0.13397229), np.float32(0.1327224), np.float32(0.14340213), np.float32(0.1045038), np.float32(0.10866247), np.float32(0.11311802), np.float32(0.10301592), np.float32(0.09146585), np.float32(0.08737038), np.float32(0.11196517), np.float32(0.10835543), np.float32(0.089816585), np.float32(0.108256355), np.float32(0.09736661), np.float32(0.091219924), np.float32(0.087886095), np.float32(0.10478162), np.float32(0.08067158), np.float32(0.07780178), np.float32(0.08609852), np.float32(0.093065836), np.float32(0.092517115), np.float32(0.09497733), np.float32(0.09112083), np.float32(0.084743485), np.float32(0.083966866), np.float32(0.08510005), np.float32(0.090082414), np.float32(0.0861743), np.float32(0.10354113), np.float32(0.11063352), np.float32(0.1286931), np.float32(0.14334777), np.float32(0.15039755), np.float32(0.16091268), np.float32(0.14865363), np.float32(0.14791884), np.float32(0.14463574), np.float32(0.13746184), np.float32(0.113783516), np.float32(0.098063), np.float32(0.089684874), np.float32(0.06821317), np.float32(0.06329737), np.float32(0.059954792), np.float32(0.05314926), np.float32(0.049644314), np.float32(0.049841333), np.float32(0.051786076), np.float32(0.054132562), np.float32(0.066560596), np.float32(0.07898031), np.float32(0.08586942), np.float32(0.09118625), np.float32(0.106477864), np.float32(0.117348894), np.float32(0.13398191), np.float32(0.14884363), np.float32(0.1664381), np.float32(0.19071372), np.float32(0.2381098), np.float32(0.24452779), np.float32(0.27381533), np.float32(0.2812209), np.float32(0.26609078), np.float32(0.24840826), np.float32(0.28700855), np.float32(0.27066544), np.float32(0.23226447), np.float32(0.26785502), np.float32(0.28187022), np.float32(0.28727412), np.float32(0.25239763), np.float32(0.24140869), np.float32(0.23848118), np.float32(0.22742595), np.float32(0.18202667), np.float32(0.174564), np.float32(0.15025589), np.float32(0.11681507), np.float32(0.08243833), np.float32(0.067491345), np.float32(0.056655407), np.float32(0.053358287), np.float32(0.049948093), np.float32(0.053495392), np.float32(0.05653973), np.float32(0.05915001), np.float32(0.06612793), np.float32(0.06889291), np.float32(0.069512025), np.float32(0.07050624), np.float32(0.076010466), np.float32(0.08362859), np.float32(0.07135099), np.float32(0.07056538), np.float32(0.07611113), np.float32(0.06897551), np.float32(0.060954478), np.float32(0.06682368), np.float32(0.06475167), np.float32(0.05371762), np.float32(0.061888378), np.float32(0.06841861), np.float32(0.06934998), np.float32(0.06403924), np.float32(0.07285541), np.float32(0.078527614), np.float32(0.082009375), np.float32(0.09374667), np.float32(0.0875992), np.float32(0.08823666), np.float32(0.077799655), np.float32(0.07358584), np.float32(0.07168391), np.float32(0.06940346), np.float32(0.06078903), np.float32(0.060999412), np.float32(0.066063985), np.float32(0.06755728), np.float32(0.077666074), np.float32(0.08440265), np.float32(0.09197504), np.float32(0.09621), np.float32(0.109267384), np.float32(0.13834596), np.float32(0.14714918), np.float32(0.16480649), np.float32(0.18810286), np.float32(0.19803487), np.float32(0.20257872), np.float32(0.23404163), np.float32(0.21275772), np.float32(0.23487858), np.float32(0.22866225), np.float32(0.20545174), np.float32(0.23202921), np.float32(0.2474588), np.float32(0.26495504), np.float32(0.2598415), np.float32(0.26007193), np.float32(0.26071146), np.float32(0.24080208), np.float32(0.23310024), np.float32(0.23258477), np.float32(0.30267683), np.float32(0.31217408), np.float32(0.33827466), np.float32(0.34661686), np.float32(0.3566126), np.float32(0.24364348), np.float32(0.37428725), np.float32(0.22015892), np.float32(0.2630101), np.float32(0.2389896), np.float32(0.2486718), np.float32(0.3329364), np.float32(0.33765426)], 'MSNDRDLFIAYGVLMAGAVAPIYFGSFSSLKMPKTTRDLLKAAKKKRKSAKDSDESDSDTDSDSEDDDDDALDKVTSSDAMWFPIMGSAVLFGLFLVFKYLNKNYVNLLLSFYFGFVGCLALSQALVSTTRAVVGRALWRKLPNFRLHLDQRGQGRIFKLSFTTVDVALVAVSALLVGVYLVTKNWIISNLLALSLSLNAIALMSLDSFRTGAIMLGGLFVYDIFWVFATPVMVSVARNFDAPIKIVWPKNIIEALVALQAREALPKLQFTMLGLGDIVIPGIFVALALRYDQLVASEAKPSVSFTKKYTRFDKPYFKATLAAYVAGLATTMGVMHFFKAAQPALLYLSPACTGAVFLTAALRGEFKAVWNWTDGEEEEDKEKDSKDGKASKPAPRRSSRRSTAKKE': [np.float32(0.52299786), np.float32(0.5054543), np.float32(0.5490172), np.float32(0.5379695), np.float32(0.5707128), np.float32(0.4282041), np.float32(0.37854108), np.float32(0.3107141), np.float32(0.29223755), np.float32(0.26821107), np.float32(0.30704576), np.float32(0.33815852), np.float32(0.37516934), np.float32(0.46410558), np.float32(0.5819908), np.float32(0.53593665), np.float32(0.54828215), np.float32(0.5496641), np.float32(0.58311236), np.float32(0.6434637), np.float32(0.5787421), np.float32(0.6138613), np.float32(0.67661226), np.float32(0.7094959), np.float32(0.70856917), np.float32(0.7116574), np.float32(0.6591618), np.float32(0.6177102), np.float32(0.5334678), np.float32(0.5774506), np.float32(0.6082125), np.float32(0.686304), np.float32(0.68653953), np.float32(0.74823534), np.float32(0.76351696), np.float32(0.7642729), np.float32(0.7660142), np.float32(0.7673293), np.float32(0.77946895), np.float32(0.77532715), np.float32(0.78469634), np.float32(0.80366945), np.float32(0.8020847), np.float32(0.8361906), np.float32(0.8423749), np.float32(0.86045486), np.float32(0.8664), np.float32(0.8766608), np.float32(0.88876337), np.float32(0.88333654), np.float32(0.8917078), np.float32(0.9023831), np.float32(0.909843), np.float32(0.9197311), np.float32(0.93173236), np.float32(0.94507176), np.float32(0.9458286), np.float32(0.94524574), np.float32(0.9495138), np.float32(0.947981), np.float32(0.9469292), np.float32(0.9494609), np.float32(0.9498744), np.float32(0.93445736), np.float32(0.9275485), np.float32(0.92739034), np.float32(0.91472775), np.float32(0.89754957), np.float32(0.8843077), np.float32(0.87304324), np.float32(0.85372865), np.float32(0.799675), np.float32(0.75194293), np.float32(0.7283332), np.float32(0.7175821), np.float32(0.69010955), np.float32(0.6028092), np.float32(0.5318458), np.float32(0.44604918), np.float32(0.39124182), np.float32(0.36738542), np.float32(0.28593707), np.float32(0.257863), np.float32(0.20773996), np.float32(0.18270184), np.float32(0.17186983), np.float32(0.15680563), np.float32(0.1304899), np.float32(0.12776195), np.float32(0.12474562), np.float32(0.12451881), np.float32(0.1403577), np.float32(0.129235), np.float32(0.14872636), np.float32(0.13447587), np.float32(0.10328009), np.float32(0.10273217), np.float32(0.10771854), np.float32(0.10299509), np.float32(0.10466342), np.float32(0.11005229), np.float32(0.11740138), np.float32(0.122612804), np.float32(0.11322693), np.float32(0.11527423), np.float32(0.13390885), np.float32(0.12142745), np.float32(0.11157647), np.float32(0.110869184), np.float32(0.1068508), np.float32(0.100072004), np.float32(0.088098355), np.float32(0.07804356), np.float32(0.07939153), np.float32(0.07100032), np.float32(0.06402746), np.float32(0.05415027), np.float32(0.05333259), np.float32(0.050255556), np.float32(0.046520058), np.float32(0.04072705), np.float32(0.04386343), np.float32(0.045827404), np.float32(0.041442927), np.float32(0.039695267), np.float32(0.032393754), np.float32(0.029071081), np.float32(0.038367882), np.float32(0.043214414), np.float32(0.047021147), np.float32(0.048960898), np.float32(0.062180683), np.float32(0.07914008), np.float32(0.104844905), np.float32(0.11508484), np.float32(0.13274121), np.float32(0.1415146), np.float32(0.14813738), np.float32(0.15045606), np.float32(0.1500034), np.float32(0.17106931), np.float32(0.18177952), np.float32(0.19960822), np.float32(0.19934681), np.float32(0.2260983), np.float32(0.23352347), np.float32(0.24551687), np.float32(0.2738051), np.float32(0.2549156), np.float32(0.24616835), np.float32(0.23740143), np.float32(0.21882226), np.float32(0.18833718), np.float32(0.17088816), np.float32(0.17339686), np.float32(0.16760069), np.float32(0.14133632), np.float32(0.13687441), np.float32(0.122466125), np.float32(0.11638412), np.float32(0.117597766), np.float32(0.107380286), np.float32(0.09873283), np.float32(0.09778348), np.float32(0.09911479), np.float32(0.09292412), np.float32(0.08059837), np.float32(0.08165247), np.float32(0.07584297), np.float32(0.07383067), np.float32(0.07426023), np.float32(0.06995869), np.float32(0.07501809), np.float32(0.074292585), np.float32(0.0710347), np.float32(0.06766771), np.float32(0.06468114), np.float32(0.06250393), np.float32(0.06276669), np.float32(0.06528048), np.float32(0.063298106), np.float32(0.05682411), np.float32(0.062264025), np.float32(0.060697515), np.float32(0.05880324), np.float32(0.05938397), np.float32(0.06382662), np.float32(0.059788585), np.float32(0.056397364), np.float32(0.055809278), np.float32(0.060028967), np.float32(0.06511142), np.float32(0.06164165), np.float32(0.06279515), np.float32(0.06293888), np.float32(0.06071604), np.float32(0.05054495), np.float32(0.050297447), np.float32(0.05720304), np.float32(0.056426316), np.float32(0.056521304), np.float32(0.059406027), np.float32(0.058087584), np.float32(0.06339659), np.float32(0.06436461), np.float32(0.067320906), np.float32(0.059856277), np.float32(0.054764684), np.float32(0.0593967), np.float32(0.06322414), np.float32(0.05953088), np.float32(0.055549204), np.float32(0.0626204), np.float32(0.060380347), np.float32(0.05929001), np.float32(0.056613922), np.float32(0.06008898), np.float32(0.057354193), np.float32(0.054809574), np.float32(0.051292427), np.float32(0.050961822), np.float32(0.054293707), np.float32(0.054100037), np.float32(0.05194917), np.float32(0.051600397), np.float32(0.050924536), np.float32(0.054058082), np.float32(0.061222076), np.float32(0.06367003), np.float32(0.06346904), np.float32(0.06806593), np.float32(0.068681136), np.float32(0.06376353), np.float32(0.06953451), np.float32(0.06985843), np.float32(0.07024877), np.float32(0.069342524), np.float32(0.0725291), np.float32(0.07430636), np.float32(0.07646541), np.float32(0.07768255), np.float32(0.08152595), np.float32(0.0940007), np.float32(0.09314787), np.float32(0.09246076), np.float32(0.097664475), np.float32(0.094574474), np.float32(0.09515236), np.float32(0.10695592), np.float32(0.10568428), np.float32(0.10448607), np.float32(0.107608), np.float32(0.123631544), np.float32(0.1128896), np.float32(0.11320739), np.float32(0.12497134), np.float32(0.11954589), np.float32(0.11546982), np.float32(0.11308698), np.float32(0.110706896), np.float32(0.114863396), np.float32(0.11596375), np.float32(0.10588841), np.float32(0.10176909), np.float32(0.10531199), np.float32(0.096049845), np.float32(0.08797634), np.float32(0.09550602), np.float32(0.08431584), np.float32(0.08177296), np.float32(0.08144189), np.float32(0.07619807), np.float32(0.06991392), np.float32(0.062130194), np.float32(0.054955464), np.float32(0.05500089), np.float32(0.050540168), np.float32(0.05051541), np.float32(0.046189833), np.float32(0.035970226), np.float32(0.036225066), np.float32(0.036345273), np.float32(0.036334176), np.float32(0.029729392), np.float32(0.02973006), np.float32(0.032579713), np.float32(0.032539885), np.float32(0.03461444), np.float32(0.041839), np.float32(0.05391889), np.float32(0.058621414), np.float32(0.076731086), np.float32(0.08674839), np.float32(0.092076674), np.float32(0.09493899), np.float32(0.11280652), np.float32(0.1256137), np.float32(0.13680388), np.float32(0.15512115), np.float32(0.20931102), np.float32(0.21502477), np.float32(0.2246961), np.float32(0.23008475), np.float32(0.25761375), np.float32(0.28157187), np.float32(0.28716636), np.float32(0.3234956), np.float32(0.32088283), np.float32(0.2487323), np.float32(0.2637526), np.float32(0.23494352), np.float32(0.19590464), np.float32(0.15139458), np.float32(0.13572797), np.float32(0.12847377), np.float32(0.12620656), np.float32(0.12820865), np.float32(0.13769941), np.float32(0.14259034), np.float32(0.12692778), np.float32(0.114614576), np.float32(0.13062587), np.float32(0.08836174), np.float32(0.068894975), np.float32(0.07160605), np.float32(0.07103171), np.float32(0.06493238), np.float32(0.0634244), np.float32(0.064566344), np.float32(0.06272222), np.float32(0.061552104), np.float32(0.0659995), np.float32(0.06515712), np.float32(0.06804144), np.float32(0.06732374), np.float32(0.07395047), np.float32(0.07523961), np.float32(0.08539913), np.float32(0.08769582), np.float32(0.124448806), np.float32(0.09920332), np.float32(0.082510166), np.float32(0.06502392), np.float32(0.065672055), np.float32(0.057693914), np.float32(0.05999431), np.float32(0.066043496), np.float32(0.05762335), np.float32(0.05289819), np.float32(0.05705912), np.float32(0.066135205), np.float32(0.049057942), np.float32(0.048582062), np.float32(0.049720306), np.float32(0.042768322), np.float32(0.04699564), np.float32(0.052961156), np.float32(0.06362393), np.float32(0.069819346), np.float32(0.07368304), np.float32(0.08159759), np.float32(0.083889104), np.float32(0.09036999), np.float32(0.086475976), np.float32(0.11080985), np.float32(0.13172384), np.float32(0.16791034), np.float32(0.21066687), np.float32(0.276121), np.float32(0.29410726), np.float32(0.3155203), np.float32(0.34243163), np.float32(0.35919118), np.float32(0.37886542), np.float32(0.46835342), np.float32(0.5403635), np.float32(0.58074534), np.float32(0.6630824), np.float32(0.7028829), np.float32(0.75154406), np.float32(0.8163839), np.float32(0.8640454), np.float32(0.9000542), np.float32(0.9226857), np.float32(0.94031096), np.float32(0.9557196), np.float32(0.9578346), np.float32(0.96126765), np.float32(0.9644925), np.float32(0.96773684), np.float32(0.96794987), np.float32(0.9707037), np.float32(0.971073), np.float32(0.9723943), np.float32(0.9730741), np.float32(0.9755916), np.float32(0.9780205), np.float32(0.9790363), np.float32(0.9790437), np.float32(0.9749488), np.float32(0.97167146), np.float32(0.96542126), np.float32(0.95784223), np.float32(0.95512134), np.float32(0.9443808), np.float32(0.950391), np.float32(0.9530756)], 'YPMASLYVGDLHPDVTEAMLYEKFSPAGPILSIRVCRDMITRRSLGYAYVNFQQPADAERAWDTMNFDVIKGKPVRIMWSQRDPSLRKSGVGNIFIKNLDKSIDNKALYDTFSAFGNILSCKVVCDENGSKGYGFVHFETQEAAERASEKMNGMLLNDHKVFVGRFKSHKEREAELGARAKEFTNVYIKNFGEDMDDECLKDLCGKFGPALSVKVMTDESGKSKGFGFVSFERHEDAQKAVDEMNGKELNGKQIYVGRAQKNVERQTELKRKFEQMKQDRITRYQGVNLYVKNLDDGIDDERLRKEFSPFGTITSAKVMIEGGRSKGFGFVCFSSPEEATKAVTEMNGRIVATKPLYVALAQRKEERQAYLTNQYMQRMASVRAVPNPVINPYQPAPPSGYFMAAIPQTQNRAAYYPPSQIAQLRPRSRWTARVARPSSHSKICPVLSCPSQLLQFPRVCANTSVLLDTLKHRTMGPRPAAGSCCSYSCTANGTAQVTMAHLLFMYREQKGKCWMNGSVSSIQAMHASLLAGKHCLRLQAHKLKRLPRKQLTVPAGVPYC': [np.float32(0.21112378), np.float32(0.20546086), np.float32(0.20444533), np.float32(0.22970922), np.float32(0.21018176), np.float32(0.18918587), np.float32(0.1870297), np.float32(0.17965597), np.float32(0.16933075), np.float32(0.15358983), np.float32(0.15506434), np.float32(0.16577312), np.float32(0.12396429), np.float32(0.11775011), np.float32(0.14069699), np.float32(0.13762158), np.float32(0.12987712), np.float32(0.14034085), np.float32(0.1325788), np.float32(0.12698057), np.float32(0.11113714), np.float32(0.10373816), np.float32(0.09522968), np.float32(0.0813603), np.float32(0.069301024), np.float32(0.06483055), np.float32(0.06403539), np.float32(0.059318542), np.float32(0.0562736), np.float32(0.056127734), np.float32(0.058356386), np.float32(0.06741477), np.float32(0.06932067), np.float32(0.07156588), np.float32(0.06991095), np.float32(0.06195359), np.float32(0.063876), np.float32(0.059892632), np.float32(0.05156886), np.float32(0.04725754), np.float32(0.0460945), np.float32(0.04806191), np.float32(0.0493122), np.float32(0.052809823), np.float32(0.06213043), np.float32(0.07527182), np.float32(0.07555284), np.float32(0.09099965), np.float32(0.1250745), np.float32(0.11906896), np.float32(0.11177166), np.float32(0.12340204), np.float32(0.13463797), np.float32(0.12957424), np.float32(0.12640214), np.float32(0.112444416), np.float32(0.113875724), np.float32(0.11815472), np.float32(0.11593071), np.float32(0.13173278), np.float32(0.13824408), np.float32(0.13148193), np.float32(0.1434228), np.float32(0.13370226), np.float32(0.13788165), np.float32(0.116754614), np.float32(0.10482844), np.float32(0.097804144), np.float32(0.086754546), np.float32(0.083063185), np.float32(0.09284812), np.float32(0.08117536), np.float32(0.08511501), np.float32(0.09563072), np.float32(0.09498546), np.float32(0.09549451), np.float32(0.09645082), np.float32(0.103112526), np.float32(0.10483697), np.float32(0.11037956), np.float32(0.1032611), np.float32(0.105328366), np.float32(0.096105546), np.float32(0.08830194), np.float32(0.07378877), np.float32(0.06294047), np.float32(0.06169893), np.float32(0.06433365), np.float32(0.07455285), np.float32(0.086362936), np.float32(0.08946198), np.float32(0.09447697), np.float32(0.103950724), np.float32(0.11074911), np.float32(0.109441034), np.float32(0.10459508), np.float32(0.08990644), np.float32(0.08179733), np.float32(0.08914166), np.float32(0.082133636), np.float32(0.069166355), np.float32(0.06611134), np.float32(0.06631673), np.float32(0.06383338), np.float32(0.06257641), np.float32(0.061177187), np.float32(0.061501004), np.float32(0.06314111), np.float32(0.066759296), np.float32(0.059952546), np.float32(0.0592172), np.float32(0.05902777), np.float32(0.051757965), np.float32(0.04285878), np.float32(0.04299099), np.float32(0.048123393), np.float32(0.051008016), np.float32(0.048956703), np.float32(0.048435528), np.float32(0.04936638), np.float32(0.05397942), np.float32(0.051588733), np.float32(0.04728033), np.float32(0.04737971), np.float32(0.047302075), np.float32(0.044905756), np.float32(0.043071955), np.float32(0.04419775), np.float32(0.045150608), np.float32(0.04642191), np.float32(0.05391815), np.float32(0.05667572), np.float32(0.050285444), np.float32(0.06585212), np.float32(0.07003812), np.float32(0.0789044), np.float32(0.08970867), np.float32(0.11692999), np.float32(0.12096463), np.float32(0.102253005), np.float32(0.09032647), np.float32(0.08727002), np.float32(0.077980466), np.float32(0.06933383), np.float32(0.063678935), np.float32(0.077315114), np.float32(0.08706578), np.float32(0.09252784), np.float32(0.101834744), np.float32(0.103522256), np.float32(0.10667524), np.float32(0.098236874), np.float32(0.09536939), np.float32(0.089765996), np.float32(0.075429544), np.float32(0.08359593), np.float32(0.086275555), np.float32(0.08049527), np.float32(0.08095473), np.float32(0.08796602), np.float32(0.09603131), np.float32(0.09119591), np.float32(0.09349669), np.float32(0.10307288), np.float32(0.10084505), np.float32(0.09501986), np.float32(0.10056269), np.float32(0.10735264), np.float32(0.104733795), np.float32(0.11021576), np.float32(0.110505596), np.float32(0.10420206), np.float32(0.091568395), np.float32(0.09781756), np.float32(0.10216368), np.float32(0.10202471), np.float32(0.09867977), np.float32(0.103682004), np.float32(0.107529074), np.float32(0.100311644), np.float32(0.101401486), np.float32(0.10528704), np.float32(0.1039222), np.float32(0.10016586), np.float32(0.098146565), np.float32(0.09648382), np.float32(0.101519525), np.float32(0.086948946), np.float32(0.0804007), np.float32(0.08238778), np.float32(0.078351684), np.float32(0.072543144), np.float32(0.07139123), np.float32(0.07139174), np.float32(0.0703988), np.float32(0.07655598), np.float32(0.07809857), np.float32(0.078759104), np.float32(0.08339811), np.float32(0.084014244), np.float32(0.0868255), np.float32(0.081901595), np.float32(0.08303251), np.float32(0.0887086), np.float32(0.09108536), np.float32(0.08628298), np.float32(0.085930094), np.float32(0.102364235), np.float32(0.112254165), np.float32(0.12330577), np.float32(0.12617631), np.float32(0.14702493), np.float32(0.16709918), np.float32(0.17190078), np.float32(0.1531871), np.float32(0.15971933), np.float32(0.173181), np.float32(0.14620209), np.float32(0.12382618), np.float32(0.122290105), np.float32(0.12930676), np.float32(0.12890552), np.float32(0.12336795), np.float32(0.14798112), np.float32(0.17269517), np.float32(0.1775845), np.float32(0.1653575), np.float32(0.18951435), np.float32(0.18377852), np.float32(0.17164394), np.float32(0.17140198), np.float32(0.1692918), np.float32(0.16444603), np.float32(0.16569968), np.float32(0.15682362), np.float32(0.17508487), np.float32(0.2001843), np.float32(0.1866865), np.float32(0.21829338), np.float32(0.2508126), np.float32(0.27036545), np.float32(0.27344525), np.float32(0.27118668), np.float32(0.25825682), np.float32(0.2431148), np.float32(0.21532609), np.float32(0.23153931), np.float32(0.21883945), np.float32(0.20286675), np.float32(0.22283255), np.float32(0.2205692), np.float32(0.18625589), np.float32(0.2331104), np.float32(0.2833292), np.float32(0.26557976), np.float32(0.26542428), np.float32(0.27354795), np.float32(0.27397418), np.float32(0.2560565), np.float32(0.25106418), np.float32(0.219147), np.float32(0.22150853), np.float32(0.20736861), np.float32(0.23466627), np.float32(0.21189803), np.float32(0.21504205), np.float32(0.24792038), np.float32(0.26383615), np.float32(0.30726665), np.float32(0.30545297), np.float32(0.28859502), np.float32(0.2838982), np.float32(0.2712516), np.float32(0.2314443), np.float32(0.21298373), np.float32(0.20866872), np.float32(0.19818136), np.float32(0.17686631), np.float32(0.1729918), np.float32(0.15598276), np.float32(0.16647774), np.float32(0.17033333), np.float32(0.17459251), np.float32(0.16932726), np.float32(0.17047448), np.float32(0.17456228), np.float32(0.1600297), np.float32(0.16834001), np.float32(0.16782933), np.float32(0.172974), np.float32(0.16639055), np.float32(0.13998541), np.float32(0.13130686), np.float32(0.14154796), np.float32(0.1355911), np.float32(0.12632865), np.float32(0.12725857), np.float32(0.11796561), np.float32(0.11879674), np.float32(0.12968652), np.float32(0.13603865), np.float32(0.13727559), np.float32(0.14604396), np.float32(0.14602046), np.float32(0.13432), np.float32(0.13296743), np.float32(0.13079421), np.float32(0.12182746), np.float32(0.11222418), np.float32(0.11143982), np.float32(0.116084196), np.float32(0.1033853), np.float32(0.10682275), np.float32(0.09775923), np.float32(0.0959793), np.float32(0.10059068), np.float32(0.09168363), np.float32(0.07772183), np.float32(0.0667358), np.float32(0.070505984), np.float32(0.059171673), np.float32(0.048468), np.float32(0.046042234), np.float32(0.04093289), np.float32(0.037900615), np.float32(0.04496547), np.float32(0.05102876), np.float32(0.0481915), np.float32(0.05665107), np.float32(0.057442382), np.float32(0.059271384), np.float32(0.053102795), np.float32(0.056598984), np.float32(0.061036367), np.float32(0.05447288), np.float32(0.050003525), np.float32(0.041845605), np.float32(0.044634964), np.float32(0.039843455), np.float32(0.044106532), np.float32(0.05423938), np.float32(0.06434673), np.float32(0.07025591), np.float32(0.08124664), np.float32(0.0797293), np.float32(0.08650954), np.float32(0.08060261), np.float32(0.0827855), np.float32(0.07529455), np.float32(0.05934702), np.float32(0.054746836), np.float32(0.05578415), np.float32(0.062805615), np.float32(0.06779507), np.float32(0.0792173), np.float32(0.09130054), np.float32(0.09813557), np.float32(0.08636662), np.float32(0.09347412), np.float32(0.093359716), np.float32(0.09344966), np.float32(0.10315815), np.float32(0.10666422), np.float32(0.10343496), np.float32(0.10532497), np.float32(0.11375436), np.float32(0.120428555), np.float32(0.11742484), np.float32(0.12047989), np.float32(0.15064327), np.float32(0.15099938), np.float32(0.17166428), np.float32(0.19598916), np.float32(0.23866948), np.float32(0.2657485), np.float32(0.3591849), np.float32(0.41865292), np.float32(0.48275962), np.float32(0.522648), np.float32(0.49982595), np.float32(0.59800684), np.float32(0.66701794), np.float32(0.66882855), np.float32(0.7734679), np.float32(0.79052716), np.float32(0.8119586), np.float32(0.81905556), np.float32(0.8168207), np.float32(0.8109628), np.float32(0.8318694), np.float32(0.82582724), np.float32(0.82454765), np.float32(0.8598656), np.float32(0.90989935), np.float32(0.94009733), np.float32(0.9504664), np.float32(0.95760006), np.float32(0.95903456), np.float32(0.9652484), np.float32(0.96869385), np.float32(0.9748839), np.float32(0.978111), np.float32(0.9777346), np.float32(0.97799176), np.float32(0.9820607), np.float32(0.97856605), np.float32(0.98067874), np.float32(0.98135626), np.float32(0.9804073), np.float32(0.97869647), np.float32(0.97854334), np.float32(0.97949106), np.float32(0.9770947), np.float32(0.9714121), np.float32(0.96849847), np.float32(0.9598773), np.float32(0.9527836), np.float32(0.94971913), np.float32(0.9412056), np.float32(0.9327106), np.float32(0.9281097), np.float32(0.91856307), np.float32(0.92628115), np.float32(0.9206227), np.float32(0.9014275), np.float32(0.90410775), np.float32(0.89488316), np.float32(0.8501219), np.float32(0.85845405), np.float32(0.8781006), np.float32(0.86665833), np.float32(0.86678684), np.float32(0.8538774), np.float32(0.85623896), np.float32(0.85428256), np.float32(0.84116036), np.float32(0.8193168), np.float32(0.76475155), np.float32(0.7474278), np.float32(0.7016235), np.float32(0.742481), np.float32(0.77957046), np.float32(0.72571754), np.float32(0.7104088), np.float32(0.71828187), np.float32(0.7281306), np.float32(0.74511886), np.float32(0.68423647), np.float32(0.65327996), np.float32(0.67328644), np.float32(0.6318187), np.float32(0.6220865), np.float32(0.5265874), np.float32(0.6332198), np.float32(0.6080079), np.float32(0.4802529), np.float32(0.51109535), np.float32(0.51144606), np.float32(0.53290695), np.float32(0.5020114), np.float32(0.42904314), np.float32(0.50350124), np.float32(0.4808096), np.float32(0.49220076), np.float32(0.43554243), np.float32(0.4312127), np.float32(0.4323928), np.float32(0.4326296), np.float32(0.47593966), np.float32(0.4752677), np.float32(0.4377729), np.float32(0.4271064), np.float32(0.4534176), np.float32(0.4055531), np.float32(0.37783217), np.float32(0.42211667), np.float32(0.4174546), np.float32(0.391395), np.float32(0.40970033), np.float32(0.432783), np.float32(0.43587384), np.float32(0.42859444), np.float32(0.43265325), np.float32(0.37595478), np.float32(0.38332114), np.float32(0.36274353), np.float32(0.3046666), np.float32(0.25103667), np.float32(0.22281283), np.float32(0.18079689), np.float32(0.15930061), np.float32(0.15000346), np.float32(0.13999191), np.float32(0.110540636), np.float32(0.10201397), np.float32(0.10390319), np.float32(0.105854504), np.float32(0.12645517), np.float32(0.14034316), np.float32(0.16685477), np.float32(0.18741333), np.float32(0.19496652), np.float32(0.18762888), np.float32(0.1824613), np.float32(0.18331912), np.float32(0.19270466), np.float32(0.182222), np.float32(0.1729004), np.float32(0.1667431), np.float32(0.15357415), np.float32(0.1302161), np.float32(0.1298345), np.float32(0.13398917), np.float32(0.123141415), np.float32(0.12551218), np.float32(0.15039086), np.float32(0.16040637), np.float32(0.17984642), np.float32(0.17839426), np.float32(0.17088263), np.float32(0.1635263), np.float32(0.16413608), np.float32(0.16793671), np.float32(0.17464165), np.float32(0.15842105), np.float32(0.17037518), np.float32(0.19520928), np.float32(0.19215637), np.float32(0.15255204), np.float32(0.1730554), np.float32(0.21669768), np.float32(0.22740464), np.float32(0.22703683), np.float32(0.28778768), np.float32(0.3335984), np.float32(0.3304674), np.float32(0.36195943), np.float32(0.4787779), np.float32(0.5162295), np.float32(0.49555194), np.float32(0.50930536), np.float32(0.5431199), np.float32(0.55449605), np.float32(0.6246768), np.float32(0.6558301), np.float32(0.67366654), np.float32(0.6829333), np.float32(0.7861653), np.float32(0.7689779), np.float32(0.8098232), np.float32(0.85788655), np.float32(0.8879506), np.float32(0.90686417), np.float32(0.92343265), np.float32(0.9409032), np.float32(0.95182824), np.float32(0.95128405), np.float32(0.9475025), np.float32(0.95684606), np.float32(0.9480061)], 'MPRRKSLRSQLLINGIDKSLLSDDSADSSDIDEEEVYGVWTEEPFQKEAGRSYYRSLKKNDVIYRVGDDITVHDGDSSFYLGVICKLYEKAIDKHSGKKYVEAIWYSRAYAKRMEIKPEYLLPDRHINEVYVSCGRDENLTSCIIEHCNVYSEAEFFSKFPAGIPTKRKDLFPCNFFIRRGVHLKVNKYTEPLDWSYYAHNLERIEDLLVEMEENLRPTKKKSGSRGRGRPRKYPLPNVESKESSSKVNSKDENFDLQDDSESSEDNLTIQPQTPRRRHKRSRHNSSNLASTPKRNGYKQPLQITPLPIRMLSLEEFQGSPHRKARAMLHVASVPSTLQCRDNEFSTIFSNLESAIEEETGACLYISGTPGTGKTATVHEVIWNLQELSREGQLPEFSFCEINGMRVTSANQAYSILWESLTGERVTPIHAMDLLDNRFTHASPNRSSCVVLMDELDQLVTHNQKVLYNFFNWPSLPHSRLIVVAVANTMDLPERILSNRISSRLGLSRVPFEPYTHTQLEIIIAARLEAVRDDDVFSSDAIRFAARKVAAVSGDARRALDICRRASELAENKNGKVTPGLIHQAISEMTASPLQKVLRNLSFMQKVFLCAIVNRMRRSGFAESYVYEVLEEAERLLRVMTTPDAEAKFGELILRRPEFGYVLSSLSENGVLYLENKSSRNARVRLAIADDEIKLAFRGDSELAGIA': [np.float32(0.9285953), np.float32(0.91716063), np.float32(0.9076514), np.float32(0.9044523), np.float32(0.8915547), np.float32(0.887117), np.float32(0.88773346), np.float32(0.88648707), np.float32(0.88804257), np.float32(0.87622505), np.float32(0.8552422), np.float32(0.86247677), np.float32(0.8571787), np.float32(0.8237073), np.float32(0.8662667), np.float32(0.8612396), np.float32(0.867397), np.float32(0.8858955), np.float32(0.9045153), np.float32(0.87775254), np.float32(0.8850735), np.float32(0.880395), np.float32(0.8797108), np.float32(0.8691606), np.float32(0.86886656), np.float32(0.8204127), np.float32(0.73667693), np.float32(0.66901803), np.float32(0.6673126), np.float32(0.6659726), np.float32(0.6659608), np.float32(0.6749622), np.float32(0.6526792), np.float32(0.6476004), np.float32(0.5778327), np.float32(0.534037), np.float32(0.48695958), np.float32(0.4259157), np.float32(0.33229813), np.float32(0.31194317), np.float32(0.27547175), np.float32(0.2619126), np.float32(0.24750033), np.float32(0.25018045), np.float32(0.24728656), np.float32(0.2025902), np.float32(0.19724235), np.float32(0.18449157), np.float32(0.18555415), np.float32(0.16916333), np.float32(0.16085312), np.float32(0.14787768), np.float32(0.14789876), np.float32(0.14991023), np.float32(0.13450618), np.float32(0.12530057), np.float32(0.12779458), np.float32(0.12438423), np.float32(0.109719396), np.float32(0.097603984), np.float32(0.08685749), np.float32(0.08471161), np.float32(0.091242254), np.float32(0.09153814), np.float32(0.097901225), np.float32(0.09712451), np.float32(0.09756791), np.float32(0.09001852), np.float32(0.07852573), np.float32(0.07330502), np.float32(0.058045708), np.float32(0.042464066), np.float32(0.034968786), np.float32(0.029036382), np.float32(0.03314307), np.float32(0.030672967), np.float32(0.027115121), np.float32(0.027269317), np.float32(0.033806987), np.float32(0.034734737), np.float32(0.03282618), np.float32(0.0328622), np.float32(0.042378772), np.float32(0.049583755), np.float32(0.057338864), np.float32(0.060659606), np.float32(0.059946608), np.float32(0.059530977), np.float32(0.054233827), np.float32(0.049687345), np.float32(0.045546014), np.float32(0.045413036), np.float32(0.046550505), np.float32(0.049089372), np.float32(0.05005084), np.float32(0.049159233), np.float32(0.05640092), np.float32(0.06377467), np.float32(0.058027655), np.float32(0.06025688), np.float32(0.07578005), np.float32(0.07774032), np.float32(0.06862464), np.float32(0.07849837), np.float32(0.08434229), np.float32(0.07873124), np.float32(0.07170458), np.float32(0.07254683), np.float32(0.06669331), np.float32(0.065037996), np.float32(0.05928912), np.float32(0.060127005), np.float32(0.06786283), np.float32(0.083643004), np.float32(0.093077645), np.float32(0.093865044), np.float32(0.10364838), np.float32(0.11142473), np.float32(0.104910105), np.float32(0.099650286), np.float32(0.09451014), np.float32(0.08985982), np.float32(0.08728525), np.float32(0.085628904), np.float32(0.08310298), np.float32(0.08342511), np.float32(0.088271305), np.float32(0.08507536), np.float32(0.08088595), np.float32(0.07350799), np.float32(0.06900894), np.float32(0.0626851), np.float32(0.057711083), np.float32(0.058163952), np.float32(0.06064351), np.float32(0.055038188), np.float32(0.049128674), np.float32(0.044169106), np.float32(0.043194644), np.float32(0.043394543), np.float32(0.045285664), np.float32(0.044051066), np.float32(0.05202335), np.float32(0.054896403), np.float32(0.05891921), np.float32(0.056204874), np.float32(0.057112843), np.float32(0.061274417), np.float32(0.05658144), np.float32(0.054906625), np.float32(0.055380356), np.float32(0.05652463), np.float32(0.057021227), np.float32(0.06390386), np.float32(0.070565805), np.float32(0.084862575), np.float32(0.1047691), np.float32(0.11814717), np.float32(0.12520377), np.float32(0.13084382), np.float32(0.13629779), np.float32(0.13334383), np.float32(0.12769213), np.float32(0.12487839), np.float32(0.1227583), np.float32(0.11088011), np.float32(0.106148094), np.float32(0.099186234), np.float32(0.10547668), np.float32(0.10353003), np.float32(0.09646993), np.float32(0.0935292), np.float32(0.095366366), np.float32(0.0926024), np.float32(0.08248486), np.float32(0.08358267), np.float32(0.09161178), np.float32(0.090161115), np.float32(0.08849922), np.float32(0.08807643), np.float32(0.08874579), np.float32(0.08629587), np.float32(0.09047005), np.float32(0.083518736), np.float32(0.07977774), np.float32(0.082434915), np.float32(0.08411027), np.float32(0.08487409), np.float32(0.103914864), np.float32(0.10888625), np.float32(0.11451763), np.float32(0.121606626), np.float32(0.1176575), np.float32(0.11179473), np.float32(0.12030068), np.float32(0.12470866), np.float32(0.12138595), np.float32(0.12092418), np.float32(0.1208783), np.float32(0.1274906), np.float32(0.11960502), np.float32(0.123235166), np.float32(0.12428108), np.float32(0.117820255), np.float32(0.12364064), np.float32(0.13340536), np.float32(0.13558288), np.float32(0.14463386), np.float32(0.15158655), np.float32(0.17830685), np.float32(0.24562818), np.float32(0.2884623), np.float32(0.33903015), np.float32(0.37571564), np.float32(0.4619091), np.float32(0.49106798), np.float32(0.58375984), np.float32(0.6986209), np.float32(0.7476426), np.float32(0.7811802), np.float32(0.8323473), np.float32(0.87342274), np.float32(0.88779134), np.float32(0.9045711), np.float32(0.92276436), np.float32(0.93884706), np.float32(0.9512999), np.float32(0.96248996), np.float32(0.97215265), np.float32(0.97500175), np.float32(0.9776544), np.float32(0.97999156), np.float32(0.9823294), np.float32(0.98278445), np.float32(0.9827891), np.float32(0.983155), np.float32(0.9821208), np.float32(0.9826921), np.float32(0.9822912), np.float32(0.9824041), np.float32(0.9819797), np.float32(0.9823476), np.float32(0.9819203), np.float32(0.98206824), np.float32(0.98167175), np.float32(0.9813766), np.float32(0.981396), np.float32(0.9813617), np.float32(0.9810792), np.float32(0.98095506), np.float32(0.98076576), np.float32(0.9806666), np.float32(0.97997606), np.float32(0.9805187), np.float32(0.9804012), np.float32(0.98061323), np.float32(0.9808966), np.float32(0.9807035), np.float32(0.9813255), np.float32(0.980641), np.float32(0.98002243), np.float32(0.9802294), np.float32(0.9804733), np.float32(0.9805699), np.float32(0.98150074), np.float32(0.9820473), np.float32(0.98266727), np.float32(0.9824179), np.float32(0.9829875), np.float32(0.98334736), np.float32(0.9832171), np.float32(0.9834561), np.float32(0.98297185), np.float32(0.98333067), np.float32(0.98246646), np.float32(0.98270667), np.float32(0.98312277), np.float32(0.9829846), np.float32(0.9826203), np.float32(0.9821969), np.float32(0.98191583), np.float32(0.98207295), np.float32(0.98209184), np.float32(0.98283434), np.float32(0.98300916), np.float32(0.98281616), np.float32(0.9827634), np.float32(0.9832615), np.float32(0.9819971), np.float32(0.9795939), np.float32(0.9788873), np.float32(0.97768515), np.float32(0.97648084), np.float32(0.9745137), np.float32(0.9736987), np.float32(0.97271585), np.float32(0.97156614), np.float32(0.9695858), np.float32(0.9666498), np.float32(0.96527094), np.float32(0.96167725), np.float32(0.9448618), np.float32(0.9236732), np.float32(0.9114165), np.float32(0.90432227), np.float32(0.87835276), np.float32(0.85833687), np.float32(0.84286577), np.float32(0.81062543), np.float32(0.7909336), np.float32(0.7917062), np.float32(0.7379761), np.float32(0.71465904), np.float32(0.60801893), np.float32(0.56558967), np.float32(0.45823023), np.float32(0.4186145), np.float32(0.4351645), np.float32(0.41145733), np.float32(0.40738407), np.float32(0.35921156), np.float32(0.35604915), np.float32(0.34403506), np.float32(0.30423665), np.float32(0.3137746), np.float32(0.35383397), np.float32(0.34940025), np.float32(0.3202525), np.float32(0.33024967), np.float32(0.32816643), np.float32(0.29410022), np.float32(0.31672642), np.float32(0.33891603), np.float32(0.28041053), np.float32(0.25793672), np.float32(0.2232224), np.float32(0.20201609), np.float32(0.17762691), np.float32(0.1839952), np.float32(0.1613234), np.float32(0.1283348), np.float32(0.13033018), np.float32(0.12139846), np.float32(0.10211895), np.float32(0.090939336), np.float32(0.09294713), np.float32(0.10152019), np.float32(0.11064704), np.float32(0.106749184), np.float32(0.1039411), np.float32(0.09640433), np.float32(0.08525403), np.float32(0.07983086), np.float32(0.07662209), np.float32(0.07008021), np.float32(0.068011396), np.float32(0.06101881), np.float32(0.06305027), np.float32(0.06415439), np.float32(0.062457085), np.float32(0.07588543), np.float32(0.08223712), np.float32(0.07827339), np.float32(0.073279254), np.float32(0.07706442), np.float32(0.0661954), np.float32(0.05810282), np.float32(0.05315106), np.float32(0.06304556), np.float32(0.049776707), np.float32(0.033821005), np.float32(0.030508183), np.float32(0.02933603), np.float32(0.030486306), np.float32(0.03420486), np.float32(0.041923676), np.float32(0.045289736), np.float32(0.052374206), np.float32(0.0722044), np.float32(0.09147778), np.float32(0.101373285), np.float32(0.10019732), np.float32(0.09071025), np.float32(0.084569804), np.float32(0.08770462), np.float32(0.07705284), np.float32(0.06421225), np.float32(0.059324447), np.float32(0.056082875), np.float32(0.056470785), np.float32(0.05832922), np.float32(0.060222894), np.float32(0.060716633), np.float32(0.06561365), np.float32(0.08362388), np.float32(0.08434371), np.float32(0.091113195), np.float32(0.10205412), np.float32(0.099407464), np.float32(0.09344749), np.float32(0.10904051), np.float32(0.103089005), np.float32(0.07788372), np.float32(0.065001614), np.float32(0.057738654), np.float32(0.04491275), np.float32(0.041499242), np.float32(0.04229421), np.float32(0.03934445), np.float32(0.041961815), np.float32(0.044947658), np.float32(0.051236454), np.float32(0.059283752), np.float32(0.064718515), np.float32(0.068063706), np.float32(0.065745), np.float32(0.06272281), np.float32(0.06290902), np.float32(0.060596284), np.float32(0.059135754), np.float32(0.057151895), np.float32(0.05881388), np.float32(0.055362698), np.float32(0.048831403), np.float32(0.05006854), np.float32(0.055261213), np.float32(0.061563216), np.float32(0.05989615), np.float32(0.06481754), np.float32(0.082980625), np.float32(0.095113695), np.float32(0.09490746), np.float32(0.11478629), np.float32(0.12084112), np.float32(0.12815382), np.float32(0.12265513), np.float32(0.0996528), np.float32(0.0772299), np.float32(0.07899651), np.float32(0.07294386), np.float32(0.06331569), np.float32(0.06288011), np.float32(0.06298486), np.float32(0.06364713), np.float32(0.05873853), np.float32(0.056480747), np.float32(0.06911291), np.float32(0.058851004), np.float32(0.054628305), np.float32(0.06193706), np.float32(0.06901401), np.float32(0.074484214), np.float32(0.06719097), np.float32(0.066391245), np.float32(0.06020679), np.float32(0.055147767), np.float32(0.04936172), np.float32(0.044301506), np.float32(0.03710729), np.float32(0.034916636), np.float32(0.039183762), np.float32(0.04067612), np.float32(0.043398637), np.float32(0.0484255), np.float32(0.05260221), np.float32(0.06107044), np.float32(0.061885178), np.float32(0.06065189), np.float32(0.065643705), np.float32(0.059712276), np.float32(0.050665088), np.float32(0.049646948), np.float32(0.046806097), np.float32(0.03940812), np.float32(0.034799583), np.float32(0.031874258), np.float32(0.03263891), np.float32(0.028151115), np.float32(0.029859655), np.float32(0.033953466), np.float32(0.03194382), np.float32(0.033436596), np.float32(0.04044106), np.float32(0.0432371), np.float32(0.0398966), np.float32(0.038052727), np.float32(0.036686577), np.float32(0.03632991), np.float32(0.039978288), np.float32(0.035132453), np.float32(0.03430547), np.float32(0.040622585), np.float32(0.045965653), np.float32(0.048046358), np.float32(0.057031587), np.float32(0.061539356), np.float32(0.069768384), np.float32(0.08496417), np.float32(0.090530045), np.float32(0.1012353), np.float32(0.10703192), np.float32(0.10982042), np.float32(0.11767531), np.float32(0.1070365), np.float32(0.11100392), np.float32(0.11782473), np.float32(0.12295847), np.float32(0.113499254), np.float32(0.104613535), np.float32(0.10404711), np.float32(0.0992323), np.float32(0.08611213), np.float32(0.07099329), np.float32(0.06878827), np.float32(0.063093506), np.float32(0.057520315), np.float32(0.052104212), np.float32(0.05422998), np.float32(0.052900188), np.float32(0.051154163), np.float32(0.05216549), np.float32(0.054427017), np.float32(0.058848336), np.float32(0.06220453), np.float32(0.062832125), np.float32(0.057764977), np.float32(0.055252653), np.float32(0.05886519), np.float32(0.063107304), np.float32(0.058005635), np.float32(0.05270646), np.float32(0.052001365), np.float32(0.054479495), np.float32(0.05342094), np.float32(0.051757883), np.float32(0.058660794), np.float32(0.06599807), np.float32(0.0634364), np.float32(0.06736644), np.float32(0.07510367), np.float32(0.07552311), np.float32(0.07575555), np.float32(0.07889509), np.float32(0.08830766), np.float32(0.07996126), np.float32(0.08114808), np.float32(0.07989073), np.float32(0.06890234), np.float32(0.06441247), np.float32(0.070418164), np.float32(0.065083966), np.float32(0.057386268), np.float32(0.059441373), np.float32(0.06856832), np.float32(0.06661154), np.float32(0.06379758), np.float32(0.07536536), np.float32(0.076448455), np.float32(0.07648028), np.float32(0.08107176), np.float32(0.083261214), np.float32(0.09570974), np.float32(0.09898126), np.float32(0.09937087), np.float32(0.12913367), np.float32(0.13839503), np.float32(0.1346243), np.float32(0.13529438), np.float32(0.14123277), np.float32(0.14067243), np.float32(0.13452706), np.float32(0.13922401), np.float32(0.15282255), np.float32(0.15522748), np.float32(0.15317707), np.float32(0.16427201), np.float32(0.16620041), np.float32(0.16103148), np.float32(0.15968606), np.float32(0.16118178), np.float32(0.16241227), np.float32(0.16020495), np.float32(0.15356213), np.float32(0.14304893), np.float32(0.14471906), np.float32(0.107566975), np.float32(0.08345263), np.float32(0.08734774), np.float32(0.07627153), np.float32(0.068800665), np.float32(0.0721996), np.float32(0.071313545), np.float32(0.06110526), np.float32(0.0576884), np.float32(0.062042203), np.float32(0.05968226), np.float32(0.04901557), np.float32(0.046204697), np.float32(0.04991425), np.float32(0.04593827), np.float32(0.036793035), np.float32(0.037456658), np.float32(0.034959935), np.float32(0.033431377), np.float32(0.030836372), np.float32(0.031305365), np.float32(0.03389903), np.float32(0.033310205), np.float32(0.03313476), np.float32(0.034262985), np.float32(0.03725416), np.float32(0.03500362), np.float32(0.0406743), np.float32(0.043481708), np.float32(0.03911508), np.float32(0.041411154), np.float32(0.04706921), np.float32(0.0440793), np.float32(0.04034191), np.float32(0.0448444), np.float32(0.05284547), np.float32(0.05306362), np.float32(0.06127676), np.float32(0.07109683), np.float32(0.071785584), np.float32(0.07297887), np.float32(0.078066066), np.float32(0.07682354), np.float32(0.07561521), np.float32(0.0741229), np.float32(0.07257174), np.float32(0.075439274), np.float32(0.07862771), np.float32(0.07931328), np.float32(0.08293739), np.float32(0.086849205), np.float32(0.09389898), np.float32(0.09577394), np.float32(0.10387438), np.float32(0.10504111), np.float32(0.09616607), np.float32(0.101523094), np.float32(0.111022584), np.float32(0.109371364), np.float32(0.1164526), np.float32(0.13974346), np.float32(0.1522562), np.float32(0.14139079), np.float32(0.1483798), np.float32(0.14731526), np.float32(0.12911052), np.float32(0.11842239), np.float32(0.13518797), np.float32(0.1272359), np.float32(0.11800862), np.float32(0.104106255), np.float32(0.10003848), np.float32(0.100737914), np.float32(0.09250372), np.float32(0.082388416), np.float32(0.0709582), np.float32(0.072487585), np.float32(0.06958332), np.float32(0.06743373), np.float32(0.07439085), np.float32(0.08391639), np.float32(0.09279539), np.float32(0.09091088), np.float32(0.10082687), np.float32(0.10583332), np.float32(0.09961307), np.float32(0.10749968), np.float32(0.10821382), np.float32(0.10875143), np.float32(0.109985776), np.float32(0.11501347), np.float32(0.11428649), np.float32(0.11752688), np.float32(0.12289249), np.float32(0.13112068), np.float32(0.12869988), np.float32(0.118329614), np.float32(0.12494632), np.float32(0.12583613), np.float32(0.118049674), np.float32(0.113658324), np.float32(0.124043435), np.float32(0.12514257), np.float32(0.12603465), np.float32(0.12187679), np.float32(0.12701055), np.float32(0.12951817), np.float32(0.11820511), np.float32(0.13090566), np.float32(0.1586885), np.float32(0.17306085), np.float32(0.1787607), np.float32(0.1861582), np.float32(0.20459181), np.float32(0.2290704), np.float32(0.25017303), np.float32(0.25922185), np.float32(0.25543815), np.float32(0.25862172), np.float32(0.28478876), np.float32(0.29648864), np.float32(0.0062088226)], 'MTPRPRPSPSRAPRAARDDESPSHRPFARKHDANVKRTAPARAIVKPASARKATRDGDVSRGLVARSREGARARRSNERKRIDVKRAIEDGEIEDVYDLTNAAAGDARRGSGDDATTREETDPHKLRQRQRQIDYGKNTLGYARYRELVAKSARRSSDAWTPNIRAGMSKRAFDGAVRKWRRLLHAYDPPVEDDEEMVRVPVDPLARPNGTLKPGEYVPRELAEAAEARARAKAEAEAAARDGRRLPVVRLAPLRAADVATRSTLPSRADMSPGWDAVTPTPRKRPGFAPSSDAARATDATDATDAMDCDAPVPDLARRSIYDDWEGEDFVGVV': [np.float32(0.98025036), np.float32(0.98204374), np.float32(0.98340696), np.float32(0.9834388), np.float32(0.9835503), np.float32(0.98426336), np.float32(0.9842519), np.float32(0.9840642), np.float32(0.98512846), np.float32(0.9849408), np.float32(0.9847193), np.float32(0.984869), np.float32(0.9842615), np.float32(0.9835089), np.float32(0.98282284), np.float32(0.98383796), np.float32(0.9833034), np.float32(0.9835581), np.float32(0.9829783), np.float32(0.9828834), np.float32(0.9825776), np.float32(0.9816582), np.float32(0.9816679), np.float32(0.9804314), np.float32(0.9799525), np.float32(0.98070717), np.float32(0.9804668), np.float32(0.9797555), np.float32(0.9800474), np.float32(0.97972876), np.float32(0.9797769), np.float32(0.97932935), np.float32(0.97855604), np.float32(0.979302), np.float32(0.9792883), np.float32(0.9797173), np.float32(0.9795775), np.float32(0.97963685), np.float32(0.9805567), np.float32(0.98016995), np.float32(0.9805586), np.float32(0.98012686), np.float32(0.9795665), np.float32(0.97973746), np.float32(0.979446), np.float32(0.97963125), np.float32(0.97951263), np.float32(0.97757226), np.float32(0.9763425), np.float32(0.976542), np.float32(0.97497445), np.float32(0.9741907), np.float32(0.97074395), np.float32(0.96752375), np.float32(0.96603584), np.float32(0.96520674), np.float32(0.9623251), np.float32(0.96357983), np.float32(0.96125555), np.float32(0.95954204), np.float32(0.96134347), np.float32(0.95941085), np.float32(0.9596597), np.float32(0.95376456), np.float32(0.94216794), np.float32(0.9387637), np.float32(0.93315053), np.float32(0.9208454), np.float32(0.91350347), np.float32(0.90848774), np.float32(0.8987391), np.float32(0.8969264), np.float32(0.89686173), np.float32(0.8795032), np.float32(0.8848598), np.float32(0.8632824), np.float32(0.842481), np.float32(0.8481473), np.float32(0.8447419), np.float32(0.8380346), np.float32(0.81657183), np.float32(0.7984934), np.float32(0.80486524), np.float32(0.801769), np.float32(0.78384596), np.float32(0.7782482), np.float32(0.78235847), np.float32(0.78212905), np.float32(0.7774599), np.float32(0.793946), np.float32(0.81015867), np.float32(0.80321217), np.float32(0.812575), np.float32(0.83691555), np.float32(0.85490775), np.float32(0.87243843), np.float32(0.88730264), np.float32(0.8949839), np.float32(0.89867616), np.float32(0.9141069), np.float32(0.91874456), np.float32(0.92893547), np.float32(0.9327634), np.float32(0.93179816), np.float32(0.9353312), np.float32(0.94453734), np.float32(0.951748), np.float32(0.9604786), np.float32(0.96378267), np.float32(0.9677724), np.float32(0.9706119), np.float32(0.97166026), np.float32(0.97261727), np.float32(0.97016776), np.float32(0.9682357), np.float32(0.966094), np.float32(0.962131), np.float32(0.9579681), np.float32(0.95535606), np.float32(0.9547457), np.float32(0.94716525), np.float32(0.93846583), np.float32(0.9241306), np.float32(0.9168149), np.float32(0.90349996), np.float32(0.8996113), np.float32(0.8821018), np.float32(0.86851305), np.float32(0.8524724), np.float32(0.83701044), np.float32(0.8205959), np.float32(0.8174341), np.float32(0.76445615), np.float32(0.73578936), np.float32(0.72555745), np.float32(0.6911885), np.float32(0.6854487), np.float32(0.6409189), np.float32(0.578703), np.float32(0.5759374), np.float32(0.5451612), np.float32(0.4951926), np.float32(0.5166706), np.float32(0.50990856), np.float32(0.4878062), np.float32(0.47171447), np.float32(0.49150154), np.float32(0.46492663), np.float32(0.44622734), np.float32(0.44253552), np.float32(0.4434674), np.float32(0.47379753), np.float32(0.442577), np.float32(0.49276507), np.float32(0.5155166), np.float32(0.53260404), np.float32(0.51888794), np.float32(0.51192045), np.float32(0.5163746), np.float32(0.53499144), np.float32(0.5416133), np.float32(0.5530991), np.float32(0.55843294), np.float32(0.5211161), np.float32(0.51349026), np.float32(0.4822367), np.float32(0.52283525), np.float32(0.52253497), np.float32(0.49701482), np.float32(0.4894431), np.float32(0.47594097), np.float32(0.42013168), np.float32(0.43355072), np.float32(0.4853337), np.float32(0.48463705), np.float32(0.51162344), np.float32(0.49593163), np.float32(0.46339506), np.float32(0.44854304), np.float32(0.43574867), np.float32(0.44365746), np.float32(0.46918488), np.float32(0.46719053), np.float32(0.43765205), np.float32(0.47666863), np.float32(0.4911998), np.float32(0.44997016), np.float32(0.48327616), np.float32(0.48401326), np.float32(0.5200723), np.float32(0.5523762), np.float32(0.5664255), np.float32(0.6261672), np.float32(0.682622), np.float32(0.693144), np.float32(0.73703414), np.float32(0.78011876), np.float32(0.81997466), np.float32(0.811286), np.float32(0.87653315), np.float32(0.9075718), np.float32(0.92184144), np.float32(0.9273726), np.float32(0.93475646), np.float32(0.921221), np.float32(0.9243004), np.float32(0.9127273), np.float32(0.9015873), np.float32(0.9099592), np.float32(0.8911327), np.float32(0.868451), np.float32(0.8633753), np.float32(0.8941421), np.float32(0.8905534), np.float32(0.8851972), np.float32(0.8732251), np.float32(0.8419063), np.float32(0.8302976), np.float32(0.8080545), np.float32(0.78720945), np.float32(0.76962185), np.float32(0.7268969), np.float32(0.7214542), np.float32(0.6668057), np.float32(0.65737146), np.float32(0.620766), np.float32(0.60555345), np.float32(0.6311963), np.float32(0.60876244), np.float32(0.62168515), np.float32(0.6625369), np.float32(0.667809), np.float32(0.67739373), np.float32(0.71710134), np.float32(0.7396365), np.float32(0.75425255), np.float32(0.77028793), np.float32(0.7967022), np.float32(0.80814797), np.float32(0.82087517), np.float32(0.83610386), np.float32(0.8578711), np.float32(0.87569743), np.float32(0.88458097), np.float32(0.8981432), np.float32(0.90470505), np.float32(0.9146844), np.float32(0.9234554), np.float32(0.9329827), np.float32(0.9453344), np.float32(0.9517032), np.float32(0.9552535), np.float32(0.9567222), np.float32(0.95586824), np.float32(0.95671487), np.float32(0.95821184), np.float32(0.96293133), np.float32(0.960952), np.float32(0.9655145), np.float32(0.9697772), np.float32(0.9707784), np.float32(0.9730296), np.float32(0.9747493), np.float32(0.9750303), np.float32(0.97679216), np.float32(0.97792816), np.float32(0.97932726), np.float32(0.9783624), np.float32(0.9784667), np.float32(0.97928774), np.float32(0.98038244), np.float32(0.9804144), np.float32(0.9817374), np.float32(0.9826502), np.float32(0.9816766), np.float32(0.98185515), np.float32(0.98211735), np.float32(0.98209697), np.float32(0.98208183), np.float32(0.98190975), np.float32(0.9810939), np.float32(0.9812832), np.float32(0.9812883), np.float32(0.9815623), np.float32(0.98133093), np.float32(0.9814354), np.float32(0.9817323), np.float32(0.9813245), np.float32(0.981236), np.float32(0.98120373), np.float32(0.98143584), np.float32(0.9819328), np.float32(0.9815098), np.float32(0.98082787), np.float32(0.98093206), np.float32(0.98005843), np.float32(0.97964096), np.float32(0.97917056), np.float32(0.97891176), np.float32(0.9768971), np.float32(0.97776216), np.float32(0.977197), np.float32(0.9760601), np.float32(0.97268516), np.float32(0.9724964), np.float32(0.9669554), np.float32(0.9637698), np.float32(0.96066684), np.float32(0.9537495), np.float32(0.95024574), np.float32(0.9458745), np.float32(0.93773735), np.float32(0.9374416), np.float32(0.9349872), np.float32(0.9330318), np.float32(0.9294387), np.float32(0.92605263), np.float32(0.92165816), np.float32(0.9120208), np.float32(0.9083068), np.float32(0.90307486), np.float32(0.883065), np.float32(0.8749181), np.float32(0.84643143), np.float32(0.8618006), np.float32(0.8536949), np.float32(0.8064163), np.float32(0.763118), np.float32(0.81942904), np.float32(0.79354113), np.float32(0.7949541), np.float32(0.79172325), np.float32(0.8161239), np.float32(0.86574334)], 'MWYFSLYNNIHRPSKLVVGADFHCFKNKIEPKWEDPICANGGKWTISCGRGKSDTMWLHTLLAMIGEQFDYGDEICGAVVSVRGKQERIAIWTKNAANEAAQISIGKQWKEFLDYKDSIGFIVHDDAKKMDKGLKNRYTEGRREGIDIRSSMATFELYRRSTIGMCLTDTLDDMVSSGALSPELAIQVLVQFDKSMTSALEHQVKSKVTVKGHLHTYRFCDNVWTFILTDPIFKNEEITETINKVKIVACDSKLLETKEE': [np.float32(0.36809453), np.float32(0.56307286), np.float32(0.74954104), np.float32(0.68655235), np.float32(0.64488757), np.float32(0.530047), np.float32(0.39663312), np.float32(0.3279827), np.float32(0.2733242), np.float32(0.28592324), np.float32(0.24800281), np.float32(0.20078951), np.float32(0.20505443), np.float32(0.20586321), np.float32(0.22509065), np.float32(0.23544812), np.float32(0.2630284), np.float32(0.28606173), np.float32(0.25654286), np.float32(0.26798454), np.float32(0.2716136), np.float32(0.29591903), np.float32(0.30008316), np.float32(0.30704564), np.float32(0.26231232), np.float32(0.21146819), np.float32(0.20358604), np.float32(0.21025015), np.float32(0.21627031), np.float32(0.2619542), np.float32(0.27008712), np.float32(0.2807238), np.float32(0.24915543), np.float32(0.24015035), np.float32(0.21912856), np.float32(0.20612317), np.float32(0.19579463), np.float32(0.20178758), np.float32(0.20036608), np.float32(0.18566579), np.float32(0.17813763), np.float32(0.1782419), np.float32(0.16342178), np.float32(0.14877182), np.float32(0.12131059), np.float32(0.111585066), np.float32(0.083090715), np.float32(0.08294956), np.float32(0.07510155), np.float32(0.073910154), np.float32(0.07922382), np.float32(0.07305208), np.float32(0.06435605), np.float32(0.059883494), np.float32(0.047046848), np.float32(0.041684017), np.float32(0.0461112), np.float32(0.04872415), np.float32(0.05880731), np.float32(0.06482286), np.float32(0.06882495), np.float32(0.07522314), np.float32(0.07729551), np.float32(0.07437583), np.float32(0.0594295), np.float32(0.059504665), np.float32(0.058588948), np.float32(0.0618161), np.float32(0.053960208), np.float32(0.05879574), np.float32(0.050964903), np.float32(0.05003347), np.float32(0.048578545), np.float32(0.06109847), np.float32(0.065421), np.float32(0.062764436), np.float32(0.067088075), np.float32(0.07030625), np.float32(0.07338664), np.float32(0.057724353), np.float32(0.05470282), np.float32(0.05613701), np.float32(0.05913973), np.float32(0.057595983), np.float32(0.057588156), np.float32(0.05778186), np.float32(0.06023846), np.float32(0.06707884), np.float32(0.06293884), np.float32(0.061473567), np.float32(0.06718472), np.float32(0.07646993), np.float32(0.08539763), np.float32(0.086760454), np.float32(0.08792474), np.float32(0.10245103), np.float32(0.094254635), np.float32(0.07695878), np.float32(0.07365006), np.float32(0.07589118), np.float32(0.071770236), np.float32(0.07232643), np.float32(0.08187278), np.float32(0.08592202), np.float32(0.098567866), np.float32(0.104958676), np.float32(0.09745111), np.float32(0.088001385), np.float32(0.087660335), np.float32(0.082044564), np.float32(0.07213058), np.float32(0.063421935), np.float32(0.068366416), np.float32(0.068013124), np.float32(0.067295745), np.float32(0.0677979), np.float32(0.075968586), np.float32(0.084257446), np.float32(0.08231891), np.float32(0.07869593), np.float32(0.0877647), np.float32(0.10219329), np.float32(0.095547505), np.float32(0.09162736), np.float32(0.10047972), np.float32(0.116518155), np.float32(0.10771077), np.float32(0.11032502), np.float32(0.10993118), np.float32(0.10812651), np.float32(0.11876475), np.float32(0.13240935), np.float32(0.15881109), np.float32(0.17234461), np.float32(0.18376721), np.float32(0.20147507), np.float32(0.19605334), np.float32(0.20592606), np.float32(0.19548135), np.float32(0.17603667), np.float32(0.16401196), np.float32(0.1431046), np.float32(0.14229868), np.float32(0.13743736), np.float32(0.12649632), np.float32(0.11937414), np.float32(0.12101759), np.float32(0.11597387), np.float32(0.11510538), np.float32(0.1129342), np.float32(0.10686517), np.float32(0.09800741), np.float32(0.08375568), np.float32(0.08084236), np.float32(0.064137205), np.float32(0.04981038), np.float32(0.04329758), np.float32(0.043506276), np.float32(0.044478476), np.float32(0.03889635), np.float32(0.043578994), np.float32(0.042807363), np.float32(0.040279526), np.float32(0.041342027), np.float32(0.045518037), np.float32(0.04805781), np.float32(0.056021616), np.float32(0.06423534), np.float32(0.06861379), np.float32(0.06666184), np.float32(0.06512261), np.float32(0.07191239), np.float32(0.06684013), np.float32(0.06515188), np.float32(0.056824777), np.float32(0.0812118), np.float32(0.077708885), np.float32(0.07260852), np.float32(0.068814784), np.float32(0.07738434), np.float32(0.07626036), np.float32(0.07300565), np.float32(0.086702704), np.float32(0.09417839), np.float32(0.07533979), np.float32(0.072295435), np.float32(0.08049542), np.float32(0.0861968), np.float32(0.07185647), np.float32(0.07272742), np.float32(0.07844958), np.float32(0.07612973), np.float32(0.069297396), np.float32(0.0811694), np.float32(0.08634601), np.float32(0.08083587), np.float32(0.081351414), np.float32(0.0997367), np.float32(0.10736064), np.float32(0.115709305), np.float32(0.12999097), np.float32(0.14736569), np.float32(0.15365289), np.float32(0.15678737), np.float32(0.16220526), np.float32(0.1670423), np.float32(0.158872), np.float32(0.1591592), np.float32(0.16078123), np.float32(0.1578373), np.float32(0.15699954), np.float32(0.14972043), np.float32(0.13596436), np.float32(0.11462989), np.float32(0.091162406), np.float32(0.08116289), np.float32(0.075584106), np.float32(0.0745439), np.float32(0.07186404), np.float32(0.06459064), np.float32(0.06823926), np.float32(0.06625495), np.float32(0.07272546), np.float32(0.071896896), np.float32(0.08262029), np.float32(0.09690122), np.float32(0.094554886), np.float32(0.10085486), np.float32(0.10610876), np.float32(0.110707775), np.float32(0.11156127), np.float32(0.11613138), np.float32(0.12244208), np.float32(0.11718942), np.float32(0.11197739), np.float32(0.122788966), np.float32(0.13440879), np.float32(0.12949215), np.float32(0.14231534), np.float32(0.17025492), np.float32(0.19350909), np.float32(0.22450317), np.float32(0.22905836), np.float32(0.20774867), np.float32(0.23752749), np.float32(0.24334976), np.float32(0.252469), np.float32(0.27481622), np.float32(0.27577457), np.float32(0.26236224), np.float32(0.2824297), np.float32(0.30496287), np.float32(0.31365067), np.float32(0.3730427), np.float32(0.48977447), np.float32(0.49912465), np.float32(0.49093336), np.float32(0.55963594), np.float32(0.59388405), np.float32(0.60554564)], 'ATFLPSVPSDGKGFPSWSGKPTKKKSWAVGPPDALPQEPEGFLPLLGQNDFRTEARLVFLQKFPPWAVVEVVTAIVATPAAATVTTRDGGGCSRNCNIPEELTKALEEKPDDAQYYCQRAYCHILLGNYCVAVADAKKSLILNPNNSTALLRKGICEYHEKNYAAALETFTEGQKLDSADANFSVWIKRCQEAQNGSESEVWTHQSKIKYDWYQTESQVVITLMIKNVQKNDVNVEFSEKELSALVKLPSGEDYNLKLELLHPIIPEQSTFKVLSTKIEIKLKKPEAVRWEKLEGQGDVPTPKQFVADVKNLYPSSSPYTRNWDKLVGEIKEEEKNEKLEGDAALNRLFQQIYSDGSDEVKRAMNKSFMESGGTVLSTNWSDVGKRKVEINPPDDMEWKKY': [np.float32(0.002516476), np.float32(0.95297164), np.float32(0.9551314), np.float32(0.94844884), np.float32(0.9216919), np.float32(0.9428798), np.float32(0.92297584), np.float32(0.87058634), np.float32(0.92136014), np.float32(0.8812636), np.float32(0.91099256), np.float32(0.8984338), np.float32(0.9279246), np.float32(0.9504206), np.float32(0.95147437), np.float32(0.9424012), np.float32(0.9535126), np.float32(0.9675725), np.float32(0.96868324), np.float32(0.96157455), np.float32(0.95396507), np.float32(0.9565173), np.float32(0.9561017), np.float32(0.9427775), np.float32(0.9350022), np.float32(0.9396956), np.float32(0.9227545), np.float32(0.9141808), np.float32(0.88953), np.float32(0.8511264), np.float32(0.8168061), np.float32(0.7692952), np.float32(0.7351677), np.float32(0.7323434), np.float32(0.677485), np.float32(0.65361667), np.float32(0.53524554), np.float32(0.54120535), np.float32(0.51240146), np.float32(0.4920991), np.float32(0.49347308), np.float32(0.48104694), np.float32(0.46028072), np.float32(0.407866), np.float32(0.35685575), np.float32(0.3135841), np.float32(0.25089422), np.float32(0.22713259), np.float32(0.2083269), np.float32(0.17013027), np.float32(0.21286467), np.float32(0.15899533), np.float32(0.14983088), np.float32(0.14571694), np.float32(0.13284692), np.float32(0.13524775), np.float32(0.13860719), np.float32(0.10703828), np.float32(0.112143174), np.float32(0.11025088), np.float32(0.09412943), np.float32(0.08670478), np.float32(0.08008892), np.float32(0.08935359), np.float32(0.0846039), np.float32(0.08387194), np.float32(0.09110334), np.float32(0.086666144), np.float32(0.09450034), np.float32(0.13226119), np.float32(0.20323926), np.float32(0.28130668), np.float32(0.20143273), np.float32(0.1686407), np.float32(0.15774073), np.float32(0.1919503), np.float32(0.35144928), np.float32(0.40960196), np.float32(0.4286723), np.float32(0.4571593), np.float32(0.51534396), np.float32(0.56541884), np.float32(0.63323075), np.float32(0.6808677), np.float32(0.72086173), np.float32(0.69639844), np.float32(0.62788117), np.float32(0.6362751), np.float32(0.6025725), np.float32(0.5083292), np.float32(0.45281085), np.float32(0.33768883), np.float32(0.33404452), np.float32(0.3058096), np.float32(0.28973463), np.float32(0.28991404), np.float32(0.3002753), np.float32(0.30900648), np.float32(0.30734137), np.float32(0.28572956), np.float32(0.25053853), np.float32(0.21214172), np.float32(0.17891532), np.float32(0.17145026), np.float32(0.1572251), np.float32(0.1409726), np.float32(0.11840361), np.float32(0.106201194), np.float32(0.100607276), np.float32(0.09105232), np.float32(0.08620407), np.float32(0.0827434), np.float32(0.061200466), np.float32(0.053587582), np.float32(0.052810494), np.float32(0.05110788), np.float32(0.04540862), np.float32(0.044845894), np.float32(0.042079847), np.float32(0.035215218), np.float32(0.027027132), np.float32(0.024091559), np.float32(0.022618352), np.float32(0.020258268), np.float32(0.019197673), np.float32(0.02078908), np.float32(0.022448493), np.float32(0.023307614), np.float32(0.024661964), np.float32(0.02758823), np.float32(0.027493069), np.float32(0.02825887), np.float32(0.033714473), np.float32(0.044344004), np.float32(0.054387704), np.float32(0.056917794), np.float32(0.063499674), np.float32(0.070633404), np.float32(0.0746773), np.float32(0.068676546), np.float32(0.06880925), np.float32(0.074761435), np.float32(0.07501789), np.float32(0.074659064), np.float32(0.076369934), np.float32(0.08653475), np.float32(0.0834195), np.float32(0.080472566), np.float32(0.08378447), np.float32(0.09185739), np.float32(0.081970766), np.float32(0.07463246), np.float32(0.075598985), np.float32(0.0759566), np.float32(0.07080917), np.float32(0.061743237), np.float32(0.066529825), np.float32(0.05937192), np.float32(0.052228592), np.float32(0.05631726), np.float32(0.0636735), np.float32(0.06728348), np.float32(0.07638953), np.float32(0.09069053), np.float32(0.09212722), np.float32(0.09814318), np.float32(0.10972028), np.float32(0.1222361), np.float32(0.13925384), np.float32(0.13246123), np.float32(0.14544019), np.float32(0.13623089), np.float32(0.12976792), np.float32(0.119398475), np.float32(0.1095453), np.float32(0.10301806), np.float32(0.103588134), np.float32(0.10224762), np.float32(0.10193947), np.float32(0.10958347), np.float32(0.1038735), np.float32(0.10366838), np.float32(0.121166825), np.float32(0.13751714), np.float32(0.13659512), np.float32(0.14160019), np.float32(0.14896311), np.float32(0.1456993), np.float32(0.15856288), np.float32(0.15258053), np.float32(0.15947744), np.float32(0.16555865), np.float32(0.17288376), np.float32(0.16531211), np.float32(0.1631951), np.float32(0.1826172), np.float32(0.17899618), np.float32(0.18490668), np.float32(0.18765584), np.float32(0.1977198), np.float32(0.17735188), np.float32(0.16097912), np.float32(0.17873697), np.float32(0.17736292), np.float32(0.1733665), np.float32(0.18376207), np.float32(0.18498734), np.float32(0.1588321), np.float32(0.13702804), np.float32(0.11245183), np.float32(0.0891357), np.float32(0.07550036), np.float32(0.06457661), np.float32(0.0603043), np.float32(0.0640274), np.float32(0.06198175), np.float32(0.061287403), np.float32(0.065840065), np.float32(0.07233054), np.float32(0.07277385), np.float32(0.086954825), np.float32(0.0892002), np.float32(0.092902735), np.float32(0.08534209), np.float32(0.093655966), np.float32(0.09168261), np.float32(0.08616381), np.float32(0.08926276), np.float32(0.09318685), np.float32(0.095133334), np.float32(0.08580667), np.float32(0.08881192), np.float32(0.091429666), np.float32(0.10396002), np.float32(0.104519844), np.float32(0.11964896), np.float32(0.1279854), np.float32(0.15002073), np.float32(0.15692838), np.float32(0.16096663), np.float32(0.17642958), np.float32(0.17084053), np.float32(0.15890788), np.float32(0.15179719), np.float32(0.14201242), np.float32(0.13085368), np.float32(0.11840436), np.float32(0.124628104), np.float32(0.1122107), np.float32(0.10927592), np.float32(0.111293055), np.float32(0.10963028), np.float32(0.09920036), np.float32(0.09462375), np.float32(0.10113465), np.float32(0.10828667), np.float32(0.11374441), np.float32(0.12382076), np.float32(0.12290385), np.float32(0.111261055), np.float32(0.11619908), np.float32(0.11388044), np.float32(0.109299384), np.float32(0.10304137), np.float32(0.10256851), np.float32(0.10359755), np.float32(0.09989343), np.float32(0.09904821), np.float32(0.10262587), np.float32(0.10424262), np.float32(0.106401995), np.float32(0.118395455), np.float32(0.12909459), np.float32(0.14027919), np.float32(0.14782745), np.float32(0.15536547), np.float32(0.15583642), np.float32(0.17726459), np.float32(0.17852883), np.float32(0.1754639), np.float32(0.17471424), np.float32(0.18962738), np.float32(0.20916964), np.float32(0.24055524), np.float32(0.24706306), np.float32(0.29297897), np.float32(0.31809902), np.float32(0.31226474), np.float32(0.35610119), np.float32(0.34538144), np.float32(0.3803591), np.float32(0.4103142), np.float32(0.43482888), np.float32(0.4301949), np.float32(0.4033317), np.float32(0.3688221), np.float32(0.32755107), np.float32(0.28173172), np.float32(0.2709512), np.float32(0.27318564), np.float32(0.2668019), np.float32(0.25818366), np.float32(0.28021803), np.float32(0.28480673), np.float32(0.26146764), np.float32(0.27662754), np.float32(0.2845594), np.float32(0.26164493), np.float32(0.23162127), np.float32(0.22030689), np.float32(0.22167219), np.float32(0.21115477), np.float32(0.2032348), np.float32(0.23851061), np.float32(0.23788863), np.float32(0.20104904), np.float32(0.17713791), np.float32(0.20676279), np.float32(0.19780345), np.float32(0.20915186), np.float32(0.2473658), np.float32(0.27785945), np.float32(0.24999937), np.float32(0.25759307), np.float32(0.26859346), np.float32(0.28900817), np.float32(0.29649627), np.float32(0.29321402), np.float32(0.29974043), np.float32(0.2807706), np.float32(0.26429114), np.float32(0.2605922), np.float32(0.28133667), np.float32(0.21520495), np.float32(0.21903196), np.float32(0.24768466), np.float32(0.2296392), np.float32(0.20063116), np.float32(0.20670368), np.float32(0.22493874), np.float32(0.18332547), np.float32(0.16458556), np.float32(0.18778127), np.float32(0.20158175), np.float32(0.16933423), np.float32(0.17216253), np.float32(0.1781171), np.float32(0.17225118), np.float32(0.16331463), np.float32(0.16955878), np.float32(0.17169209), np.float32(0.14810567), np.float32(0.13267119), np.float32(0.14345327), np.float32(0.15229467), np.float32(0.14615507), np.float32(0.15509453), np.float32(0.1760519), np.float32(0.17379984), np.float32(0.18539537), np.float32(0.21370727), np.float32(0.22182575), np.float32(0.268707), np.float32(0.28497303), np.float32(0.3134486), np.float32(0.30742472), np.float32(0.2737978), np.float32(0.30916852), np.float32(0.33825162), np.float32(0.33312377), np.float32(0.3374484), np.float32(0.27712744), np.float32(0.30708754), np.float32(0.33698148), np.float32(0.3491264), np.float32(0.39478558), np.float32(0.44355524), np.float32(0.4388493), np.float32(0.4466815), np.float32(0.470074), np.float32(0.5059944), np.float32(0.47984466), np.float32(0.45883176), np.float32(0.4702037), np.float32(0.44854176), np.float32(0.45529142), np.float32(0.41954938), np.float32(0.48944998), np.float32(0.559729), np.float32(0.554584), np.float32(0.5621054), np.float32(0.5543068), np.float32(0.53974265), np.float32(0.5079542), np.float32(0.50279546), np.float32(0.52426267), np.float32(0.5364081), np.float32(0.5237766), np.float32(0.56044644), np.float32(0.6761737), np.float32(0.6532923)], 'MEIGTTGAVGAQSLFSVPRRPGYGTMGKPIKLLANCFQVEIPKMDVYLYEVDIKPEKCPRRVNREVVDSMVQHFKVTIFGDRRPVYDGKRSLYTANPLPVAAGGVDLDVTLPGEGGKDRPFKVTIKFVSLVSWHLLHEVLTGRSMPEPLELDKPISTNPVHAVDVVLRHLPSMKYTPVGRSFFSAPEGYDHPLGGGREVWFGFHQSVRPAMWKMMLNIDVSATAFYKAQPVIQFMCEVLDIHNIDEQPRPLTDSHRVKFTKEIKGLKVEVTHCGTMRRKYRVCNVTRRPASHQTFPLQLENGQTVERTVAQYFREKYNLQLKYPHLPCLQVRSANYEADPFVQEFQFKVRDEMAHVTGRVLPAPMLQYGGRNRTVATPSHGVWDMRGKQFHTGVEIKMWAIACFATQRQCREEILKFILRTLMTLMSNRGFTDQLRKISKDAGMPIQGQPCFCKYAQGADSVEPMFRHLKNTYSGLQLIIVILPGKTPVYAEVKRVGDTLLGMATQCVQVKNVVKTSPQTLSNLCLKINVKLG': [np.float32(0.33318), np.float32(0.3047031), np.float32(0.32255715), np.float32(0.39407003), np.float32(0.38627717), np.float32(0.3613226), np.float32(0.33968088), np.float32(0.40323758), np.float32(0.31481284), np.float32(0.27362984), np.float32(0.26148754), np.float32(0.20738679), np.float32(0.18991603), np.float32(0.18017948), np.float32(0.17020513), np.float32(0.16905352), np.float32(0.17597091), np.float32(0.18584327), np.float32(0.17428946), np.float32(0.19621678), np.float32(0.19973822), np.float32(0.18810572), np.float32(0.16570416), np.float32(0.18113394), np.float32(0.14941789), np.float32(0.13360304), np.float32(0.1344084), np.float32(0.11625359), np.float32(0.12822896), np.float32(0.12711707), np.float32(0.14519963), np.float32(0.15314342), np.float32(0.13996233), np.float32(0.12884325), np.float32(0.11806973), np.float32(0.11096216), np.float32(0.09657693), np.float32(0.088829435), np.float32(0.0859479), np.float32(0.07770959), np.float32(0.07524388), np.float32(0.067781314), np.float32(0.08134564), np.float32(0.08569125), np.float32(0.10187414), np.float32(0.110035054), np.float32(0.11135586), np.float32(0.1104615), np.float32(0.1358915), np.float32(0.14573261), np.float32(0.13500941), np.float32(0.1437281), np.float32(0.14318062), np.float32(0.14719814), np.float32(0.12691689), np.float32(0.106833145), np.float32(0.11489449), np.float32(0.11684966), np.float32(0.116261736), np.float32(0.119548105), np.float32(0.13242726), np.float32(0.15288356), np.float32(0.14326763), np.float32(0.15528476), np.float32(0.14441249), np.float32(0.13461563), np.float32(0.10643981), np.float32(0.0871474), np.float32(0.0781951), np.float32(0.07585977), np.float32(0.081132405), np.float32(0.080005355), np.float32(0.08245666), np.float32(0.07706121), np.float32(0.08375544), np.float32(0.086423285), np.float32(0.0901297), np.float32(0.093434125), np.float32(0.10428974), np.float32(0.110224195), np.float32(0.10895225), np.float32(0.107259616), np.float32(0.11469378), np.float32(0.108001366), np.float32(0.10882482), np.float32(0.11144978), np.float32(0.119108774), np.float32(0.12429743), np.float32(0.13355514), np.float32(0.13495284), np.float32(0.16666687), np.float32(0.17571273), np.float32(0.19751488), np.float32(0.19563168), np.float32(0.18743628), np.float32(0.16231209), np.float32(0.18004252), np.float32(0.17737824), np.float32(0.15967517), np.float32(0.14667383), np.float32(0.15287474), np.float32(0.21115498), np.float32(0.209231), np.float32(0.26775002), np.float32(0.27114615), np.float32(0.2689535), np.float32(0.29759145), np.float32(0.309727), np.float32(0.3371576), np.float32(0.28371966), np.float32(0.27081418), np.float32(0.25514433), np.float32(0.24409254), np.float32(0.19634986), np.float32(0.21039207), np.float32(0.1492653), np.float32(0.13663168), np.float32(0.11269543), np.float32(0.10689388), np.float32(0.10106795), np.float32(0.08572864), np.float32(0.08399146), np.float32(0.08416947), np.float32(0.081287116), np.float32(0.073814355), np.float32(0.0651961), np.float32(0.05550595), np.float32(0.044798825), np.float32(0.039110884), np.float32(0.036268283), np.float32(0.03513167), np.float32(0.037515625), np.float32(0.039843727), np.float32(0.04020005), np.float32(0.039575648), np.float32(0.047421608), np.float32(0.05504476), np.float32(0.06561453), np.float32(0.0694866), np.float32(0.09094454), np.float32(0.12756726), np.float32(0.15083274), np.float32(0.17552531), np.float32(0.18196471), np.float32(0.19980232), np.float32(0.23081984), np.float32(0.25009173), np.float32(0.26311263), np.float32(0.24479626), np.float32(0.24089247), np.float32(0.23130548), np.float32(0.24384417), np.float32(0.24384417), np.float32(0.19841811), np.float32(0.15776259), np.float32(0.12919042), np.float32(0.12414808), np.float32(0.13162287), np.float32(0.10032649), np.float32(0.098970145), np.float32(0.10852187), np.float32(0.11141379), np.float32(0.11137654), np.float32(0.106583074), np.float32(0.087596), np.float32(0.07849596), np.float32(0.06876502), np.float32(0.06477043), np.float32(0.061960794), np.float32(0.057339743), np.float32(0.05556071), np.float32(0.054295704), np.float32(0.05514153), np.float32(0.051415246), np.float32(0.05521308), np.float32(0.06347257), np.float32(0.06934141), np.float32(0.07406577), np.float32(0.08518147), np.float32(0.09970775), np.float32(0.099254236), np.float32(0.1052853), np.float32(0.1309656), np.float32(0.13836233), np.float32(0.13246413), np.float32(0.12750046), np.float32(0.11600027), np.float32(0.10141246), np.float32(0.099292375), np.float32(0.091698125), np.float32(0.087117665), np.float32(0.086646125), np.float32(0.07990883), np.float32(0.08600591), np.float32(0.086476594), np.float32(0.0847008), np.float32(0.086124), np.float32(0.09398476), np.float32(0.096649386), np.float32(0.07792645), np.float32(0.068070345), np.float32(0.06864462), np.float32(0.05202571), np.float32(0.044730365), np.float32(0.039341476), np.float32(0.037567463), np.float32(0.032608617), np.float32(0.029435104), np.float32(0.027894536), np.float32(0.0276427), np.float32(0.02498427), np.float32(0.027903408), np.float32(0.028211938), np.float32(0.031274695), np.float32(0.033883583), np.float32(0.03991718), np.float32(0.042082675), np.float32(0.043907978), np.float32(0.045300446), np.float32(0.045721754), np.float32(0.04206824), np.float32(0.04120925), np.float32(0.036721155), np.float32(0.03662436), np.float32(0.035280187), np.float32(0.032929253), np.float32(0.033995744), np.float32(0.03369335), np.float32(0.036586363), np.float32(0.035759024), np.float32(0.040115606), np.float32(0.04151221), np.float32(0.04661742), np.float32(0.050017353), np.float32(0.06012955), np.float32(0.062033497), np.float32(0.0644402), np.float32(0.0727271), np.float32(0.08339672), np.float32(0.08183955), np.float32(0.084772415), np.float32(0.09239998), np.float32(0.096553035), np.float32(0.105214395), np.float32(0.11400319), np.float32(0.11221085), np.float32(0.12677768), np.float32(0.12792484), np.float32(0.14284635), np.float32(0.15387005), np.float32(0.16958618), np.float32(0.1689498), np.float32(0.18105412), np.float32(0.18258175), np.float32(0.16606395), np.float32(0.16896285), np.float32(0.16371222), np.float32(0.16491896), np.float32(0.14144474), np.float32(0.13235748), np.float32(0.13095704), np.float32(0.11272967), np.float32(0.108086035), np.float32(0.114305995), np.float32(0.11929427), np.float32(0.1335691), np.float32(0.1368013), np.float32(0.13601686), np.float32(0.12815376), np.float32(0.12617964), np.float32(0.1265614), np.float32(0.13284115), np.float32(0.13918635), np.float32(0.122499116), np.float32(0.12895007), np.float32(0.16567963), np.float32(0.16469067), np.float32(0.17478295), np.float32(0.22000088), np.float32(0.23704733), np.float32(0.2546791), np.float32(0.29350483), np.float32(0.32686836), np.float32(0.3226459), np.float32(0.2819855), np.float32(0.2842993), np.float32(0.26848042), np.float32(0.24400288), np.float32(0.2706934), np.float32(0.26932862), np.float32(0.25572228), np.float32(0.2789498), np.float32(0.28791276), np.float32(0.2759587), np.float32(0.24418733), np.float32(0.27231273), np.float32(0.23599897), np.float32(0.2074234), np.float32(0.18002738), np.float32(0.17861298), np.float32(0.16558231), np.float32(0.14010613), np.float32(0.1315832), np.float32(0.13055722), np.float32(0.12252095), np.float32(0.111840725), np.float32(0.10939982), np.float32(0.120630994), np.float32(0.11837503), np.float32(0.12246591), np.float32(0.1264902), np.float32(0.13129653), np.float32(0.12841745), np.float32(0.12616496), np.float32(0.12102362), np.float32(0.119102724), np.float32(0.11457354), np.float32(0.11627922), np.float32(0.118010506), np.float32(0.105327405), np.float32(0.10645221), np.float32(0.115485884), np.float32(0.11956029), np.float32(0.12003153), np.float32(0.12100404), np.float32(0.14023226), np.float32(0.13023292), np.float32(0.13693543), np.float32(0.14413549), np.float32(0.16106221), np.float32(0.13431546), np.float32(0.12814194), np.float32(0.10932936), np.float32(0.10065703), np.float32(0.09253587), np.float32(0.09656285), np.float32(0.10546547), np.float32(0.092990436), np.float32(0.106649555), np.float32(0.113741495), np.float32(0.1281908), np.float32(0.12310153), np.float32(0.112430565), np.float32(0.12770054), np.float32(0.11591096), np.float32(0.12249814), np.float32(0.11479069), np.float32(0.106637456), np.float32(0.10239169), np.float32(0.084806345), np.float32(0.086112596), np.float32(0.08326569), np.float32(0.08105656), np.float32(0.08207718), np.float32(0.0964664), np.float32(0.100615226), np.float32(0.09798945), np.float32(0.1135541), np.float32(0.13199992), np.float32(0.16480635), np.float32(0.1964781), np.float32(0.21316883), np.float32(0.25565967), np.float32(0.3850074), np.float32(0.46505246), np.float32(0.439556), np.float32(0.57076705), np.float32(0.5855992), np.float32(0.528185), np.float32(0.6138565), np.float32(0.6320661), np.float32(0.50700784), np.float32(0.47565016), np.float32(0.4909293), np.float32(0.45649675), np.float32(0.44291592), np.float32(0.5059323), np.float32(0.5191733), np.float32(0.4963953), np.float32(0.4675357), np.float32(0.42812878), np.float32(0.35154808), np.float32(0.26579413), np.float32(0.20685853), np.float32(0.11857076), np.float32(0.09886707), np.float32(0.06906475), np.float32(0.05820019), np.float32(0.052227635), np.float32(0.04541933), np.float32(0.04128948), np.float32(0.03739135), np.float32(0.033561196), np.float32(0.032357886), np.float32(0.03542022), np.float32(0.039554328), np.float32(0.04326093), np.float32(0.04702983), np.float32(0.042722248), np.float32(0.041268498), np.float32(0.040883955), np.float32(0.04049697), np.float32(0.037650146), np.float32(0.03206056), np.float32(0.034170512), np.float32(0.034705173), np.float32(0.033334233), np.float32(0.030274319), np.float32(0.03484315), np.float32(0.032344013), np.float32(0.030830981), np.float32(0.03169889), np.float32(0.0369754), np.float32(0.037670955), np.float32(0.03973727), np.float32(0.043320097), np.float32(0.052983075), np.float32(0.058938086), np.float32(0.064265884), np.float32(0.059029102), np.float32(0.05369703), np.float32(0.049555525), np.float32(0.053815942), np.float32(0.05012123), np.float32(0.05113175), np.float32(0.05763527), np.float32(0.061135598), np.float32(0.07080982), np.float32(0.078921825), np.float32(0.091764875), np.float32(0.10354286), np.float32(0.12627788), np.float32(0.11954971), np.float32(0.13721344), np.float32(0.1505338), np.float32(0.16514874), np.float32(0.16184866), np.float32(0.16810608), np.float32(0.17415541), np.float32(0.16075918), np.float32(0.15528083), np.float32(0.13954209), np.float32(0.14346088), np.float32(0.15277503), np.float32(0.14977817), np.float32(0.15875657), np.float32(0.1567133), np.float32(0.16560419), np.float32(0.1648231), np.float32(0.1612818), np.float32(0.17461106), np.float32(0.17732334), np.float32(0.15980728), np.float32(0.13780294), np.float32(0.1144165), np.float32(0.106118396), np.float32(0.10289206), np.float32(0.08971654), np.float32(0.08904403), np.float32(0.092833064), np.float32(0.08906588), np.float32(0.083643556), np.float32(0.08812785), np.float32(0.09543087), np.float32(0.08846795), np.float32(0.0884646), np.float32(0.07606819), np.float32(0.06821398), np.float32(0.061456572), np.float32(0.052191142), np.float32(0.04960657), np.float32(0.043981533), np.float32(0.044118937), np.float32(0.051837355), np.float32(0.06864303), np.float32(0.090775505), np.float32(0.10136981), np.float32(0.101252005), np.float32(0.10017806), np.float32(0.087407045), np.float32(0.08093153), np.float32(0.09380725), np.float32(0.087627806), np.float32(0.08648044), np.float32(0.084798366), np.float32(0.084233865), np.float32(0.07989371), np.float32(0.08261041), np.float32(0.08753379), np.float32(0.08977812), np.float32(0.1018459), np.float32(0.11444565), np.float32(0.12038166), np.float32(0.122699425), np.float32(0.13253511), np.float32(0.13626046), np.float32(0.13420549), np.float32(0.1252279), np.float32(0.11302932), np.float32(0.117883064), np.float32(0.115486376), np.float32(0.12066903), np.float32(0.119626276), np.float32(0.121349536), np.float32(0.12843859), np.float32(0.14143439), np.float32(0.14975832), np.float32(0.15789765), np.float32(0.15815862), np.float32(0.15520884), np.float32(0.14214262), np.float32(0.14359336), np.float32(0.14378633), np.float32(0.12906532), np.float32(0.1296523), np.float32(0.14371131), np.float32(0.14600435), np.float32(0.14940305), np.float32(0.15636715), np.float32(0.19045126), np.float32(0.17810817), np.float32(0.16444235), np.float32(0.17478761), np.float32(0.16178186), np.float32(0.15465789), np.float32(0.16796869), np.float32(0.16794598), np.float32(0.1566101), np.float32(0.1604968), np.float32(0.16645087), np.float32(0.15574154), np.float32(0.13848716), np.float32(0.1383176)], 'MTFNALPLHETLNLYVSPTAYIFEPASSSAGHAGIDGTIFVDEKNVRESMVVDRQTGQISLSTASHIPFGKEKVITCYGIIGILSLATTDFLLIVTSRTPSCRLLSHPIYLANDYRLLPVSPLSTSSAILEHPVEKELISLVEQGLKSSKLWFSYGWDLTNSLQRQQEIDLKLSQSGEQWPVWKRADERFFWNRFLMDKMIDVTESGEADLSRFILPIMYGSIELRSSTLNSRDLLFLLISRRSRYRAGTRYFTRGINPSGHVANFNETEQIVLYDPIPEDGEAYRRGKVEGRERLSFVQTRGSVPLFWAEVNNLRYKPDLQIMDYTETPQALKAHLDSMIKTYGHTYLVNLVNQKGHEQPVKEAFERYMSLVASSDPSIQEKAHYLYFDFHHECKGLRFDRISLLVEKLATALEDMGWYHSVNPDSSTYALFRPNSADTQVLAKQMGVVRTNCMDCLDRTNVAQAALARWVLNRQLRKVGILSVKEGVEDHEEFMIMFRNVWADHGDTVSRAYAGTGALKSDFTRTGKRSKEGLLEDGYKSVVRYIRNNFFDGDRQDGFDILTGAWIAKRGGVPPLTDTRPLIMRSMPYILAFALTMITAALTLPRTSEMSIYSFLILWFFLAFLSGSYIWGNGTSYVSWPRLNPPLEILSYSGPGHRSAVRGRGMSFAAVVPLFDRRRRNGPGAGLLGATGGIGGRNDGRPAMYKMEESELGRRKGALID': [np.float32(0.4929576), np.float32(0.514217), np.float32(0.54566926), np.float32(0.572089), np.float32(0.7298793), np.float32(0.54234743), np.float32(0.48560372), np.float32(0.49918747), np.float32(0.43984076), np.float32(0.43423718), np.float32(0.3434829), np.float32(0.28423682), np.float32(0.28803068), np.float32(0.28391206), np.float32(0.29354614), np.float32(0.29950452), np.float32(0.2738803), np.float32(0.24461624), np.float32(0.2845459), np.float32(0.22580408), np.float32(0.27431273), np.float32(0.24743846), np.float32(0.21118739), np.float32(0.20077589), np.float32(0.19437864), np.float32(0.17831844), np.float32(0.18604018), np.float32(0.18865046), np.float32(0.18327779), np.float32(0.19687022), np.float32(0.23400016), np.float32(0.2641847), np.float32(0.28787923), np.float32(0.41278473), np.float32(0.4433826), np.float32(0.4973333), np.float32(0.50409615), np.float32(0.4660416), np.float32(0.42404836), np.float32(0.40256238), np.float32(0.31242296), np.float32(0.3100875), np.float32(0.25767878), np.float32(0.2876695), np.float32(0.37751302), np.float32(0.3338675), np.float32(0.3368333), np.float32(0.29000613), np.float32(0.27875793), np.float32(0.31190223), np.float32(0.3022918), np.float32(0.3012238), np.float32(0.2878285), np.float32(0.25979713), np.float32(0.23509228), np.float32(0.20710358), np.float32(0.20797126), np.float32(0.17463964), np.float32(0.17211884), np.float32(0.1711878), np.float32(0.1782784), np.float32(0.16895676), np.float32(0.1726731), np.float32(0.18692294), np.float32(0.21096054), np.float32(0.20001961), np.float32(0.20812155), np.float32(0.16491948), np.float32(0.17022015), np.float32(0.16364263), np.float32(0.13998082), np.float32(0.15995209), np.float32(0.14413303), np.float32(0.09991997), np.float32(0.10998265), np.float32(0.12460133), np.float32(0.11223102), np.float32(0.11744035), np.float32(0.10120871), np.float32(0.07513685), np.float32(0.061435185), np.float32(0.05076587), np.float32(0.043846667), np.float32(0.03046199), np.float32(0.022616237), np.float32(0.017621947), np.float32(0.022093948), np.float32(0.023244318), np.float32(0.031493418), np.float32(0.030309105), np.float32(0.030442914), np.float32(0.030119428), np.float32(0.031822372), np.float32(0.028804896), np.float32(0.030950677), np.float32(0.032591097), np.float32(0.032111797), np.float32(0.032283504), np.float32(0.031847645), np.float32(0.029531766), np.float32(0.027569035), np.float32(0.029711703), np.float32(0.031892773), np.float32(0.035829857), np.float32(0.045311794), np.float32(0.0528617), np.float32(0.051771972), np.float32(0.057626802), np.float32(0.06097218), np.float32(0.065338306), np.float32(0.068051174), np.float32(0.0788512), np.float32(0.072549835), np.float32(0.07294756), np.float32(0.0784961), np.float32(0.07565199), np.float32(0.082788974), np.float32(0.085915744), np.float32(0.08631953), np.float32(0.09507451), np.float32(0.10192858), np.float32(0.10532023), np.float32(0.11115169), np.float32(0.12046619), np.float32(0.13362932), np.float32(0.12709416), np.float32(0.114601605), np.float32(0.11612775), np.float32(0.10491303), np.float32(0.10170093), np.float32(0.10740821), np.float32(0.11332636), np.float32(0.12546195), np.float32(0.10957541), np.float32(0.091240145), np.float32(0.10687484), np.float32(0.10034429), np.float32(0.09498974), np.float32(0.1011062), np.float32(0.0973987), np.float32(0.08466413), np.float32(0.07932669), np.float32(0.07709917), np.float32(0.06600239), np.float32(0.058516584), np.float32(0.05290432), np.float32(0.05758018), np.float32(0.05476409), np.float32(0.050328318), np.float32(0.054564394), np.float32(0.06436344), np.float32(0.069823615), np.float32(0.07215558), np.float32(0.08769866), np.float32(0.09953962), np.float32(0.10685224), np.float32(0.10909801), np.float32(0.10730394), np.float32(0.11857435), np.float32(0.0978243), np.float32(0.10633215), np.float32(0.10240462), np.float32(0.09818998), np.float32(0.11611783), np.float32(0.12911968), np.float32(0.14052384), np.float32(0.15505667), np.float32(0.16315402), np.float32(0.17156848), np.float32(0.16949977), np.float32(0.16734082), np.float32(0.15604661), np.float32(0.1540961), np.float32(0.14509004), np.float32(0.14560561), np.float32(0.15295269), np.float32(0.14584923), np.float32(0.14187501), np.float32(0.13612269), np.float32(0.1274233), np.float32(0.1223586), np.float32(0.12238768), np.float32(0.11775431), np.float32(0.108902045), np.float32(0.09138553), np.float32(0.085882425), np.float32(0.08886767), np.float32(0.0842046), np.float32(0.07564185), np.float32(0.06588929), np.float32(0.064891174), np.float32(0.057802234), np.float32(0.063829005), np.float32(0.06496705), np.float32(0.07133287), np.float32(0.07326718), np.float32(0.086009204), np.float32(0.0840539), np.float32(0.09090854), np.float32(0.082740396), np.float32(0.0782342), np.float32(0.079621), np.float32(0.07790874), np.float32(0.07694727), np.float32(0.07044264), np.float32(0.06892147), np.float32(0.06069857), np.float32(0.061922986), np.float32(0.06792021), np.float32(0.06916428), np.float32(0.065855294), np.float32(0.06395943), np.float32(0.06946155), np.float32(0.0699958), np.float32(0.06808411), np.float32(0.07383266), np.float32(0.077183), np.float32(0.07008496), np.float32(0.0654003), np.float32(0.06492595), np.float32(0.05842362), np.float32(0.054896653), np.float32(0.05333034), np.float32(0.050690804), np.float32(0.04926471), np.float32(0.04275866), np.float32(0.042250443), np.float32(0.041859455), np.float32(0.03887879), np.float32(0.038224317), np.float32(0.040398937), np.float32(0.04392717), np.float32(0.042987753), np.float32(0.045549784), np.float32(0.049674876), np.float32(0.05465393), np.float32(0.055307038), np.float32(0.056396224), np.float32(0.05664035), np.float32(0.057728812), np.float32(0.051499847), np.float32(0.04672172), np.float32(0.047556095), np.float32(0.045668792), np.float32(0.04679296), np.float32(0.045749415), np.float32(0.04538047), np.float32(0.050614424), np.float32(0.057015702), np.float32(0.06421619), np.float32(0.07179621), np.float32(0.084256254), np.float32(0.09380196), np.float32(0.118281774), np.float32(0.122154735), np.float32(0.12142837), np.float32(0.12555578), np.float32(0.12927525), np.float32(0.13790405), np.float32(0.13685666), np.float32(0.1227905), np.float32(0.11130298), np.float32(0.10083768), np.float32(0.08880215), np.float32(0.084363446), np.float32(0.09518926), np.float32(0.097706065), np.float32(0.10063161), np.float32(0.11712106), np.float32(0.13444397), np.float32(0.13646638), np.float32(0.13715541), np.float32(0.12845364), np.float32(0.12753585), np.float32(0.12599799), np.float32(0.14176203), np.float32(0.14091325), np.float32(0.1475791), np.float32(0.15352172), np.float32(0.1524898), np.float32(0.14688124), np.float32(0.15378061), np.float32(0.15514758), np.float32(0.1559245), np.float32(0.15451369), np.float32(0.15258332), np.float32(0.15108491), np.float32(0.14076681), np.float32(0.13492969), np.float32(0.12812702), np.float32(0.13370122), np.float32(0.13689733), np.float32(0.118292615), np.float32(0.096615255), np.float32(0.09289958), np.float32(0.082746334), np.float32(0.07181711), np.float32(0.06323842), np.float32(0.05680445), np.float32(0.04874509), np.float32(0.04355906), np.float32(0.04243031), np.float32(0.04446352), np.float32(0.04117396), np.float32(0.04305741), np.float32(0.042509023), np.float32(0.042454198), np.float32(0.045066837), np.float32(0.052045763), np.float32(0.049041938), np.float32(0.052955195), np.float32(0.05235763), np.float32(0.051646516), np.float32(0.054509934), np.float32(0.049806476), np.float32(0.05135012), np.float32(0.058201626), np.float32(0.06459935), np.float32(0.06559379), np.float32(0.07654458), np.float32(0.080730215), np.float32(0.082015604), np.float32(0.08551913), np.float32(0.09392905), np.float32(0.09456647), np.float32(0.080899596), np.float32(0.07784085), np.float32(0.080753185), np.float32(0.07417221), np.float32(0.06425087), np.float32(0.0693328), np.float32(0.06828458), np.float32(0.06280141), np.float32(0.06516411), np.float32(0.06195377), np.float32(0.063770525), np.float32(0.05709355), np.float32(0.0526508), np.float32(0.050931532), np.float32(0.04621739), np.float32(0.038010307), np.float32(0.036145467), np.float32(0.036230363), np.float32(0.034352638), np.float32(0.04002896), np.float32(0.046130713), np.float32(0.048423596), np.float32(0.0509691), np.float32(0.05856774), np.float32(0.06884064), np.float32(0.06178691), np.float32(0.061461043), np.float32(0.07425024), np.float32(0.07087328), np.float32(0.060874555), np.float32(0.06270456), np.float32(0.068313256), np.float32(0.061630636), np.float32(0.05774518), np.float32(0.05933279), np.float32(0.059565246), np.float32(0.059838247), np.float32(0.06291738), np.float32(0.06698553), np.float32(0.078582115), np.float32(0.084359325), np.float32(0.08983775), np.float32(0.091226526), np.float32(0.078460336), np.float32(0.07890815), np.float32(0.07804203), np.float32(0.07352798), np.float32(0.05666005), np.float32(0.05505398), np.float32(0.05906085), np.float32(0.051480655), np.float32(0.045150176), np.float32(0.047504704), np.float32(0.051047903), np.float32(0.04589361), np.float32(0.0453068), np.float32(0.05294702), np.float32(0.06358587), np.float32(0.05802209), np.float32(0.0663449), np.float32(0.077505514), np.float32(0.07199353), np.float32(0.069143735), np.float32(0.060396846), np.float32(0.059667997), np.float32(0.054314427), np.float32(0.044696312), np.float32(0.044146735), np.float32(0.04330274), np.float32(0.035310384), np.float32(0.02968299), np.float32(0.033348706), np.float32(0.033506677), np.float32(0.030175084), np.float32(0.03199284), np.float32(0.036475502), np.float32(0.035870016), np.float32(0.034594662), np.float32(0.042292655), np.float32(0.04537256), np.float32(0.04363734), np.float32(0.04208795), np.float32(0.044026285), np.float32(0.040423058), np.float32(0.038961865), np.float32(0.042036563), np.float32(0.042160466), np.float32(0.046577834), np.float32(0.046590846), np.float32(0.051193576), np.float32(0.061697956), np.float32(0.06422986), np.float32(0.064266), np.float32(0.069869325), np.float32(0.08283675), np.float32(0.07694364), np.float32(0.07173374), np.float32(0.08854885), np.float32(0.09843172), np.float32(0.097800754), np.float32(0.1056515), np.float32(0.12321472), np.float32(0.11701742), np.float32(0.11220479), np.float32(0.12850127), np.float32(0.12349847), np.float32(0.11279054), np.float32(0.11201019), np.float32(0.14270405), np.float32(0.1487414), np.float32(0.14662354), np.float32(0.14603153), np.float32(0.14057463), np.float32(0.1162204), np.float32(0.12643757), np.float32(0.124726094), np.float32(0.1326944), np.float32(0.1250801), np.float32(0.11844681), np.float32(0.12107435), np.float32(0.107923456), np.float32(0.0923664), np.float32(0.09100588), np.float32(0.07969328), np.float32(0.071722046), np.float32(0.070031725), np.float32(0.062149946), np.float32(0.060508583), np.float32(0.0570281), np.float32(0.05027422), np.float32(0.04939592), np.float32(0.048155487), np.float32(0.041478164), np.float32(0.04002503), np.float32(0.04036), np.float32(0.0378776), np.float32(0.036991183), np.float32(0.037653014), np.float32(0.03838488), np.float32(0.038090296), np.float32(0.03662605), np.float32(0.04104552), np.float32(0.04683029), np.float32(0.04077358), np.float32(0.04179658), np.float32(0.042247232), np.float32(0.037215713), np.float32(0.03452246), np.float32(0.032142676), np.float32(0.034778066), np.float32(0.04043509), np.float32(0.04209116), np.float32(0.042409338), np.float32(0.049743563), np.float32(0.056440715), np.float32(0.060768683), np.float32(0.06876906), np.float32(0.068278044), np.float32(0.06388621), np.float32(0.06175696), np.float32(0.062639095), np.float32(0.05577027), np.float32(0.04821003), np.float32(0.04583793), np.float32(0.05288255), np.float32(0.047886517), np.float32(0.0434747), np.float32(0.04501792), np.float32(0.051669434), np.float32(0.052609064), np.float32(0.056247354), np.float32(0.06181526), np.float32(0.06669064), np.float32(0.056577474), np.float32(0.052755944), np.float32(0.054098357), np.float32(0.0517319), np.float32(0.046416614), np.float32(0.04491946), np.float32(0.047289368), np.float32(0.048126288), np.float32(0.05115593), np.float32(0.059065666), np.float32(0.06324473), np.float32(0.07069343), np.float32(0.08240706), np.float32(0.099743485), np.float32(0.1013696), np.float32(0.10756764), np.float32(0.12962238), np.float32(0.1399512), np.float32(0.14533918), np.float32(0.15332787), np.float32(0.16882096), np.float32(0.17844473), np.float32(0.19110614), np.float32(0.20389578), np.float32(0.21053709), np.float32(0.22396395), np.float32(0.22534253), np.float32(0.24115127), np.float32(0.26452357), np.float32(0.24104422), np.float32(0.2158048), np.float32(0.21063927), np.float32(0.19792448), np.float32(0.174691), np.float32(0.15963507), np.float32(0.1572639), np.float32(0.15038337), np.float32(0.12947892), np.float32(0.14022003), np.float32(0.13030319), np.float32(0.11165403), np.float32(0.09612919), np.float32(0.09052867), np.float32(0.08408509), np.float32(0.075761326), np.float32(0.08121767), np.float32(0.079990104), np.float32(0.07959419), np.float32(0.0767081), np.float32(0.07686687), np.float32(0.07622583), np.float32(0.078121476), np.float32(0.07013365), np.float32(0.06472005), np.float32(0.06892283), np.float32(0.06467786), np.float32(0.061633613), np.float32(0.06145708), np.float32(0.059424274), np.float32(0.05453512), np.float32(0.056046296), np.float32(0.06687906), np.float32(0.073176846), np.float32(0.078262754), np.float32(0.09158363), np.float32(0.10321834), np.float32(0.10138747), np.float32(0.08499282), np.float32(0.10104143), np.float32(0.08644126), np.float32(0.08130127), np.float32(0.083248004), np.float32(0.09005215), np.float32(0.11114571), np.float32(0.10629962), np.float32(0.09368705), np.float32(0.09805037), np.float32(0.092700414), np.float32(0.09515059), np.float32(0.08119357), np.float32(0.09599253), np.float32(0.107712075), np.float32(0.12201419), np.float32(0.098540455), np.float32(0.08762817), np.float32(0.078667745), np.float32(0.06399565), np.float32(0.052882597), np.float32(0.059746355), np.float32(0.056919023), np.float32(0.049867023), np.float32(0.048838604), np.float32(0.052010372), np.float32(0.052274484), np.float32(0.056351986), np.float32(0.05511071), np.float32(0.05979356), np.float32(0.062657356), np.float32(0.06557174), np.float32(0.07341314), np.float32(0.07915708), np.float32(0.08532478), np.float32(0.0864609), np.float32(0.094253995), np.float32(0.099273995), np.float32(0.10377585), np.float32(0.11223589), np.float32(0.12542878), np.float32(0.13181554), np.float32(0.1469793), np.float32(0.14581943), np.float32(0.15406595), np.float32(0.15035114), np.float32(0.16211948), np.float32(0.15652938), np.float32(0.17534411), np.float32(0.16991904), np.float32(0.16027193), np.float32(0.15073554), np.float32(0.15699898), np.float32(0.1554464), np.float32(0.14820598), np.float32(0.15389568), np.float32(0.15261124), np.float32(0.14848232), np.float32(0.14406216), np.float32(0.14637567), np.float32(0.15156925), np.float32(0.16342634), np.float32(0.14483058), np.float32(0.13256823), np.float32(0.120831), np.float32(0.10763875), np.float32(0.11169407), np.float32(0.09441086), np.float32(0.09550304), np.float32(0.10564871), np.float32(0.10133896), np.float32(0.10701459), np.float32(0.10751032), np.float32(0.10030778), np.float32(0.097498976), np.float32(0.08469473), np.float32(0.08000255), np.float32(0.08680382), np.float32(0.07324679), np.float32(0.09852155), np.float32(0.13690162), np.float32(0.33088723), np.float32(0.20342852), np.float32(0.32277495), np.float32(0.4684359), np.float32(0.43351907), np.float32(0.47785398), np.float32(0.5585158), np.float32(0.5622948), np.float32(0.59286237), np.float32(0.5996176), np.float32(0.5879108), np.float32(0.59377545), np.float32(0.5201933), np.float32(0.3984476), np.float32(0.30791682), np.float32(0.24098271), np.float32(0.34192222), np.float32(0.34553325), np.float32(0.33880183), np.float32(0.29274562), np.float32(0.4856398), np.float32(0.56065625), np.float32(0.61352694), np.float32(0.6973151), np.float32(0.83501387), np.float32(0.83834773), np.float32(0.9252987), np.float32(0.9291317), np.float32(0.9434066), np.float32(0.9032968), np.float32(0.8061877), np.float32(0.82175094), np.float32(0.8584128), np.float32(0.87017256), np.float32(0.88356614), np.float32(0.8627917), np.float32(0.8825265), np.float32(0.9162151), np.float32(0.9176117), np.float32(0.93392044), np.float32(0.94774354), np.float32(0.9534537), np.float32(0.94972044), np.float32(0.9506414), np.float32(0.9575217), np.float32(0.96480834), np.float32(0.96913797), np.float32(0.9712204), np.float32(0.9684235), np.float32(0.9741139), np.float32(0.9755672), np.float32(0.97393906), np.float32(0.97258985), np.float32(0.96831626), np.float32(0.9678265), np.float32(0.96596634), np.float32(0.9633296), np.float32(0.96408623), np.float32(0.9644224), np.float32(0.9595237), np.float32(0.952873), np.float32(0.9456272), np.float32(0.9416707), np.float32(0.93773156), np.float32(0.9251286), np.float32(0.94514215), np.float32(0.96879655), np.float32(0.9704708), np.float32(0.93018436), np.float32(0.78584397), np.float32(0.95585847), np.float32(0.72918916), np.float32(0.67495173), np.float32(0.5866919), np.float32(0.70439494), np.float32(0.81000066)], 'MTFCFQGSRLDEQRCSLPAPLKVGLNHCCLLRWPYPLIILPQFGGYWIEGTSHNPSSPTLSDVPFPWNVKVKLESDPTAKLYRKHFLGKEHQNFYSSDVSLGYLILSVKYEQSEKQENLRLLLRTRTGTKHDLIPISCLNEFPNAVQMAKLLCEDVNVERFFPVLYPKASQLIVAFDEHVISNNFKFGVIYQKPGQTTEEEVFSNTEESLGFLEFLDFLGDKIQLQDFRGFRGGLDVIRGQTGTESVYTNFRGKEIMFHVSTKLPFAEGDSQQLQRKRHIGNDIVAIIFQDESTPFVPDMIASNFLHAYVVVQLTHSSCGETLYKVSVTARDDVPFFGPSLPNPAIFRKSTEFREFLLVKLINAEYSCYRAEKFAKLKERTRSALLESLFEELQLRSRCMMGLPIEEDDKTENGSGGFFENFKVQSFKLAGCVSVTSFTVEHKRFAQAAQQNCLDISRSTSESPVLKLVVGLSK': [np.float32(0.49319094), np.float32(0.5571253), np.float32(0.58177906), np.float32(0.55703765), np.float32(0.5641013), np.float32(0.5380896), np.float32(0.56249756), np.float32(0.5203841), np.float32(0.52456), np.float32(0.54163355), np.float32(0.59945756), np.float32(0.55100244), np.float32(0.51510245), np.float32(0.54319316), np.float32(0.58290637), np.float32(0.5934435), np.float32(0.6040304), np.float32(0.6693226), np.float32(0.6518668), np.float32(0.6962382), np.float32(0.73238486), np.float32(0.7614775), np.float32(0.76719356), np.float32(0.74386626), np.float32(0.73714274), np.float32(0.7353061), np.float32(0.7280917), np.float32(0.70437515), np.float32(0.67346084), np.float32(0.6098823), np.float32(0.6381557), np.float32(0.6010437), np.float32(0.5862452), np.float32(0.56025666), np.float32(0.48677957), np.float32(0.4687406), np.float32(0.45856333), np.float32(0.45693338), np.float32(0.5001724), np.float32(0.50475425), np.float32(0.52997136), np.float32(0.56719273), np.float32(0.5693971), np.float32(0.5512352), np.float32(0.51733434), np.float32(0.5261913), np.float32(0.5001334), np.float32(0.5093261), np.float32(0.57761407), np.float32(0.56400716), np.float32(0.6953991), np.float32(0.68478453), np.float32(0.7146958), np.float32(0.62098473), np.float32(0.6109755), np.float32(0.5908398), np.float32(0.54096496), np.float32(0.49740434), np.float32(0.45543736), np.float32(0.528328), np.float32(0.53621215), np.float32(0.5139028), np.float32(0.51268184), np.float32(0.53557456), np.float32(0.55939174), np.float32(0.5334078), np.float32(0.4885988), np.float32(0.44083148), np.float32(0.4212931), np.float32(0.3741873), np.float32(0.3601766), np.float32(0.34671095), np.float32(0.32563865), np.float32(0.28580976), np.float32(0.26865906), np.float32(0.25883391), np.float32(0.23668274), np.float32(0.23500302), np.float32(0.2118337), np.float32(0.21272594), np.float32(0.2029785), np.float32(0.19071697), np.float32(0.17620432), np.float32(0.16906947), np.float32(0.15969923), np.float32(0.15642421), np.float32(0.15164544), np.float32(0.1389039), np.float32(0.121534884), np.float32(0.09965416), np.float32(0.0940674), np.float32(0.09364209), np.float32(0.081981406), np.float32(0.07533253), np.float32(0.073164076), np.float32(0.066776484), np.float32(0.059743524), np.float32(0.057662293), np.float32(0.0579772), np.float32(0.059256136), np.float32(0.06054355), np.float32(0.060913473), np.float32(0.06410899), np.float32(0.068186), np.float32(0.06854634), np.float32(0.07128554), np.float32(0.072735235), np.float32(0.06544226), np.float32(0.06500076), np.float32(0.06331966), np.float32(0.055347238), np.float32(0.05255413), np.float32(0.055196293), np.float32(0.05612983), np.float32(0.06311713), np.float32(0.06971369), np.float32(0.0790653), np.float32(0.08663141), np.float32(0.09835883), np.float32(0.10645485), np.float32(0.11365007), np.float32(0.11473427), np.float32(0.11061305), np.float32(0.10512133), np.float32(0.09637117), np.float32(0.091861725), np.float32(0.08315626), np.float32(0.074401505), np.float32(0.070723996), np.float32(0.06878478), np.float32(0.060660824), np.float32(0.06647316), np.float32(0.067928694), np.float32(0.06559404), np.float32(0.07056078), np.float32(0.079438545), np.float32(0.07114958), np.float32(0.066929944), np.float32(0.06909906), np.float32(0.059631363), np.float32(0.05213151), np.float32(0.045967955), np.float32(0.04551789), np.float32(0.046717815), np.float32(0.045064613), np.float32(0.049941383), np.float32(0.050984398), np.float32(0.058233317), np.float32(0.06557478), np.float32(0.064758115), np.float32(0.06219751), np.float32(0.07378344), np.float32(0.07135342), np.float32(0.0614646), np.float32(0.06046946), np.float32(0.05909264), np.float32(0.06044793), np.float32(0.061187074), np.float32(0.062347732), np.float32(0.05946118), np.float32(0.0568374), np.float32(0.05779208), np.float32(0.054183673), np.float32(0.054073133), np.float32(0.054596387), np.float32(0.059420906), np.float32(0.05761611), np.float32(0.0571951), np.float32(0.05696976), np.float32(0.05254302), np.float32(0.055011276), np.float32(0.0542199), np.float32(0.055593934), np.float32(0.05578263), np.float32(0.060893133), np.float32(0.058030758), np.float32(0.056920264), np.float32(0.057668407), np.float32(0.055626802), np.float32(0.05108261), np.float32(0.048806787), np.float32(0.05535784), np.float32(0.05877528), np.float32(0.060307324), np.float32(0.07225393), np.float32(0.07926811), np.float32(0.0848906), np.float32(0.09924839), np.float32(0.11799572), np.float32(0.12709051), np.float32(0.12150362), np.float32(0.11820436), np.float32(0.1283283), np.float32(0.13808005), np.float32(0.13882914), np.float32(0.1434658), np.float32(0.14384763), np.float32(0.1443153), np.float32(0.13063605), np.float32(0.13446434), np.float32(0.13442726), np.float32(0.14333718), np.float32(0.16972362), np.float32(0.1712188), np.float32(0.18162191), np.float32(0.18779051), np.float32(0.16325983), np.float32(0.15080418), np.float32(0.12770829), np.float32(0.118508674), np.float32(0.11536159), np.float32(0.09230986), np.float32(0.08608008), np.float32(0.07310814), np.float32(0.073543295), np.float32(0.07974836), np.float32(0.07648508), np.float32(0.074323274), np.float32(0.074822396), np.float32(0.0653016), np.float32(0.06598883), np.float32(0.065784685), np.float32(0.066138566), np.float32(0.06318906), np.float32(0.06364851), np.float32(0.0625824), np.float32(0.05783442), np.float32(0.062097844), np.float32(0.06679046), np.float32(0.06525321), np.float32(0.07402573), np.float32(0.07432623), np.float32(0.070640445), np.float32(0.07546577), np.float32(0.07300052), np.float32(0.078473076), np.float32(0.065901816), np.float32(0.06879729), np.float32(0.06115909), np.float32(0.053070195), np.float32(0.05842871), np.float32(0.048016038), np.float32(0.051060393), np.float32(0.056871306), np.float32(0.04578048), np.float32(0.04192003), np.float32(0.038522378), np.float32(0.041226774), np.float32(0.043514553), np.float32(0.045337036), np.float32(0.049128786), np.float32(0.05348833), np.float32(0.048148647), np.float32(0.0480225), np.float32(0.045771837), np.float32(0.049050488), np.float32(0.054942105), np.float32(0.05963202), np.float32(0.073387384), np.float32(0.0845354), np.float32(0.09856645), np.float32(0.11097484), np.float32(0.1104145), np.float32(0.1183019), np.float32(0.116395995), np.float32(0.1222024), np.float32(0.12789516), np.float32(0.13275526), np.float32(0.1503799), np.float32(0.15230428), np.float32(0.16077448), np.float32(0.15110442), np.float32(0.1435852), np.float32(0.14160818), np.float32(0.13243975), np.float32(0.10547443), np.float32(0.09200081), np.float32(0.08017655), np.float32(0.076370105), np.float32(0.0716539), np.float32(0.06911675), np.float32(0.06780874), np.float32(0.06493399), np.float32(0.062755026), np.float32(0.05665003), np.float32(0.05078276), np.float32(0.047877252), np.float32(0.050987814), np.float32(0.04845119), np.float32(0.040764492), np.float32(0.03561641), np.float32(0.034037963), np.float32(0.034006458), np.float32(0.029344918), np.float32(0.027430851), np.float32(0.026427573), np.float32(0.026477566), np.float32(0.026804497), np.float32(0.025839679), np.float32(0.027427953), np.float32(0.027380915), np.float32(0.028414026), np.float32(0.027472857), np.float32(0.026070623), np.float32(0.023603272), np.float32(0.024627293), np.float32(0.02663609), np.float32(0.026221432), np.float32(0.026185667), np.float32(0.027694417), np.float32(0.028901452), np.float32(0.026535286), np.float32(0.025388675), np.float32(0.028508123), np.float32(0.025715668), np.float32(0.023704238), np.float32(0.02312942), np.float32(0.026658252), np.float32(0.027696267), np.float32(0.032868467), np.float32(0.041344557), np.float32(0.050800793), np.float32(0.054120332), np.float32(0.06606578), np.float32(0.075232305), np.float32(0.08342128), np.float32(0.09361447), np.float32(0.10562244), np.float32(0.10925226), np.float32(0.1036848), np.float32(0.10343761), np.float32(0.106812365), np.float32(0.106837064), np.float32(0.10606775), np.float32(0.10871984), np.float32(0.115512535), np.float32(0.124016955), np.float32(0.13457541), np.float32(0.13473973), np.float32(0.13377497), np.float32(0.1432114), np.float32(0.1314889), np.float32(0.12785512), np.float32(0.12271539), np.float32(0.10453094), np.float32(0.08951165), np.float32(0.09246106), np.float32(0.08827035), np.float32(0.08651962), np.float32(0.080493644), np.float32(0.07249381), np.float32(0.069788314), np.float32(0.06583599), np.float32(0.06591436), np.float32(0.058637746), np.float32(0.0542099), np.float32(0.05246728), np.float32(0.050442215), np.float32(0.051411092), np.float32(0.053597536), np.float32(0.05481812), np.float32(0.054586984), np.float32(0.053786427), np.float32(0.051598974), np.float32(0.055097144), np.float32(0.0565278), np.float32(0.061249472), np.float32(0.065481305), np.float32(0.07284072), np.float32(0.07561973), np.float32(0.081213236), np.float32(0.08494997), np.float32(0.08701893), np.float32(0.09215668), np.float32(0.08610957), np.float32(0.09305782), np.float32(0.09378583), np.float32(0.08202911), np.float32(0.08391202), np.float32(0.09157256), np.float32(0.091154605), np.float32(0.088217214), np.float32(0.08857474), np.float32(0.08679961), np.float32(0.0835484), np.float32(0.077488475), np.float32(0.0857209), np.float32(0.09210636), np.float32(0.08296255), np.float32(0.08967561), np.float32(0.09315288), np.float32(0.08601125), np.float32(0.086060256), np.float32(0.09621979), np.float32(0.112792924), np.float32(0.12029276), np.float32(0.13611053), np.float32(0.16635093), np.float32(0.18184449), np.float32(0.1924024), np.float32(0.21005806), np.float32(0.3007565), np.float32(0.35145974), np.float32(0.37907785), np.float32(0.406049), np.float32(0.44162822), np.float32(0.4750214), np.float32(0.4722172), np.float32(0.48714015), np.float32(0.52663), np.float32(0.5045545), np.float32(0.55369806), np.float32(0.56203896), np.float32(0.57105577), np.float32(0.55577385), np.float32(0.52613914), np.float32(0.517339), np.float32(0.467665), np.float32(0.44919747), np.float32(0.47354773), np.float32(0.40308648), np.float32(0.38492638), np.float32(0.33685482), np.float32(0.32828555), np.float32(0.31741357), np.float32(0.2848791), np.float32(0.22865349), np.float32(0.16683495), np.float32(0.13254733), np.float32(0.1435447), np.float32(0.13156635), np.float32(0.13479921), np.float32(0.12462858), np.float32(0.10214726), np.float32(0.10443279), np.float32(0.12130537), np.float32(0.12009152), np.float32(0.0974309), np.float32(0.10550414), np.float32(0.124851406), np.float32(0.12121504), np.float32(0.1176821), np.float32(0.113068864), np.float32(0.13495073), np.float32(0.12571754), np.float32(0.14225662), np.float32(0.15252234), np.float32(0.15733287), np.float32(0.14922783), np.float32(0.15531085), np.float32(0.16676159), np.float32(0.16865234), np.float32(0.18766342), np.float32(0.16639379), np.float32(0.16130294), np.float32(0.16630419), np.float32(0.18078758), np.float32(0.19118318), np.float32(0.1999022), np.float32(0.1971729), np.float32(0.22570398), np.float32(0.31762892), np.float32(0.3890968), np.float32(0.45995012), np.float32(0.45687804), np.float32(0.5608367), np.float32(0.62721354), np.float32(0.6021524), np.float32(0.6551013), np.float32(0.5720121), np.float32(0.4099311), np.float32(0.42808002), np.float32(0.43367505), np.float32(0.62615645)], 'MKMTTQRGKIKAPRAKTSSSVSFDKSWEILASAMTKIQDHESSPLSFELLYRTSYQLVISKMSAQLYDAVKCHISAHLDKVQAGFDPYVVVARDDLSLAPKFLEGLNKQWSDHQTCTKMIGDVMMYLDRVYCLDNTSSPPKLADLGLHLFRDHVVGTGPFAEYLYKVLINEIQREREGEMVDRIVIKNVLSMLDLLPQSKSNKESVLVHCFSDQLVAATTNFYSQAARDLLDGNKDPVVYVTKVSGWLEDEEKRSKYYALESQAYSPLVSDLTVKLVSTKLPEVMALPGSEIRKWYQAKKFDELKTLYRLISKGFPQRSLLHHLLKEQIVSEGQNLNSASNSAVEAARKEKKPSAQQTALAHKWVTDVLTMRDEFAEITAKCFDNDVEVVKSIDEAFVEFVNKHARVAEYLSLYIDNLMKKALKGKSDEEVAAILDSTVACFNFITDKDRFENYYKAHLGKRLLNSKSLSDDAERQLISRFKMAAGGAFTSKFEGMFKDIATSADEMEFFRKSRASITADSEPSSAKKVELTVALLSGTYWPTSIAQGANYTLIHCADAENAKEQFEQYYSKAHSGRKLEWVPNLGNADIRIKFKKKFHDVNVPNPVMPILMLFQDVGDQSISFHRIQMETGIPIPDLKRHLQSVSVAPKTRLLKKVPMSKDVNETDEFFFNENFEAPMTKIRVLAINATRAETDVERDATMVQIDKSRQNEIDAAIVRVMKSRKTLNHNNLVGEVTKQLASRFKPPIPTIKHCIESLLEREYLRRDDNDTTLFHYEA': [np.float32(0.95531535), np.float32(0.95258874), np.float32(0.9481519), np.float32(0.95426667), np.float32(0.9563373), np.float32(0.9616261), np.float32(0.9608178), np.float32(0.9499277), np.float32(0.9492084), np.float32(0.9384619), np.float32(0.9330452), np.float32(0.92908335), np.float32(0.9001236), np.float32(0.8799965), np.float32(0.82577485), np.float32(0.7736752), np.float32(0.774053), np.float32(0.7759714), np.float32(0.71597385), np.float32(0.6451637), np.float32(0.6163109), np.float32(0.5605041), np.float32(0.4771316), np.float32(0.39950433), np.float32(0.40121815), np.float32(0.33689103), np.float32(0.2704721), np.float32(0.27025983), np.float32(0.23052368), np.float32(0.2319175), np.float32(0.22738364), np.float32(0.21756941), np.float32(0.21928658), np.float32(0.21334948), np.float32(0.19668339), np.float32(0.18019246), np.float32(0.17612861), np.float32(0.14748934), np.float32(0.12864295), np.float32(0.11498989), np.float32(0.112718716), np.float32(0.12866679), np.float32(0.14300516), np.float32(0.15123819), np.float32(0.14337313), np.float32(0.15425074), np.float32(0.15150978), np.float32(0.12993467), np.float32(0.112974904), np.float32(0.12220798), np.float32(0.10570373), np.float32(0.09105065), np.float32(0.090166405), np.float32(0.071009), np.float32(0.057408184), np.float32(0.049269386), np.float32(0.04887385), np.float32(0.04542114), np.float32(0.042696737), np.float32(0.042625304), np.float32(0.043281212), np.float32(0.044283614), np.float32(0.04306949), np.float32(0.04365816), np.float32(0.04528242), np.float32(0.043530226), np.float32(0.042690024), np.float32(0.049304165), np.float32(0.052642453), np.float32(0.050370805), np.float32(0.056463495), np.float32(0.07153412), np.float32(0.0722494), np.float32(0.059352573), np.float32(0.064437926), np.float32(0.07081347), np.float32(0.068095244), np.float32(0.05689879), np.float32(0.060876817), np.float32(0.05873125), np.float32(0.0482603), np.float32(0.05165362), np.float32(0.058974147), np.float32(0.060626496), np.float32(0.05724655), np.float32(0.06271717), np.float32(0.070516065), np.float32(0.05999041), np.float32(0.05608732), np.float32(0.06655008), np.float32(0.07055133), np.float32(0.056226537), np.float32(0.056326777), np.float32(0.061629064), np.float32(0.0532813), np.float32(0.04942788), np.float32(0.054683186), np.float32(0.0559816), np.float32(0.05156999), np.float32(0.05634381), np.float32(0.065836385), np.float32(0.07164722), np.float32(0.08100532), np.float32(0.08821917), np.float32(0.08923722), np.float32(0.087004006), np.float32(0.08568482), np.float32(0.07717611), np.float32(0.075166725), np.float32(0.070247285), np.float32(0.0691952), np.float32(0.07041983), np.float32(0.06780951), np.float32(0.0641883), np.float32(0.06370032), np.float32(0.060236853), np.float32(0.05336869), np.float32(0.05300046), np.float32(0.050479475), np.float32(0.044593982), np.float32(0.03977695), np.float32(0.03624411), np.float32(0.03926947), np.float32(0.039164275), np.float32(0.040234666), np.float32(0.042165674), np.float32(0.043324158), np.float32(0.043914896), np.float32(0.048154604), np.float32(0.05484728), np.float32(0.050410647), np.float32(0.05208907), np.float32(0.05894388), np.float32(0.056659862), np.float32(0.054257937), np.float32(0.0571084), np.float32(0.05749952), np.float32(0.055062708), np.float32(0.053637933), np.float32(0.06036451), np.float32(0.06424734), np.float32(0.0644132), np.float32(0.06856762), np.float32(0.07386408), np.float32(0.078976125), np.float32(0.082542405), np.float32(0.07868299), np.float32(0.07648818), np.float32(0.066138074), np.float32(0.05207909), np.float32(0.05102442), np.float32(0.046150047), np.float32(0.03754612), np.float32(0.032065805), np.float32(0.03588642), np.float32(0.03362008), np.float32(0.028338159), np.float32(0.02761519), np.float32(0.031199425), np.float32(0.03289844), np.float32(0.030398201), np.float32(0.034267735), np.float32(0.040349953), np.float32(0.042468186), np.float32(0.046553858), np.float32(0.05162214), np.float32(0.057634663), np.float32(0.059694886), np.float32(0.058295365), np.float32(0.053669356), np.float32(0.051466186), np.float32(0.05188974), np.float32(0.05455777), np.float32(0.057717178), np.float32(0.053383797), np.float32(0.056622144), np.float32(0.06259836), np.float32(0.06130838), np.float32(0.05398542), np.float32(0.057920147), np.float32(0.062347256), np.float32(0.06470527), np.float32(0.064999886), np.float32(0.06598779), np.float32(0.068521835), np.float32(0.067444384), np.float32(0.06795587), np.float32(0.06529242), np.float32(0.0676218), np.float32(0.06677251), np.float32(0.06912505), np.float32(0.0684732), np.float32(0.068299495), np.float32(0.071817316), np.float32(0.067756176), np.float32(0.059263464), np.float32(0.056245934), np.float32(0.05803241), np.float32(0.058058094), np.float32(0.049780294), np.float32(0.05263565), np.float32(0.061642665), np.float32(0.06677444), np.float32(0.061591256), np.float32(0.06368798), np.float32(0.06972184), np.float32(0.06514903), np.float32(0.061974153), np.float32(0.06680005), np.float32(0.06611109), np.float32(0.05578171), np.float32(0.05193699), np.float32(0.0444857), np.float32(0.042729065), np.float32(0.036405854), np.float32(0.03222618), np.float32(0.03417893), np.float32(0.0362347), np.float32(0.03499731), np.float32(0.03589865), np.float32(0.0440216), np.float32(0.04773151), np.float32(0.060656235), np.float32(0.07434252), np.float32(0.078499325), np.float32(0.074666895), np.float32(0.07661624), np.float32(0.078160845), np.float32(0.07634611), np.float32(0.06695364), np.float32(0.06311571), np.float32(0.0664432), np.float32(0.065960065), np.float32(0.058757618), np.float32(0.06032538), np.float32(0.06463247), np.float32(0.058131687), np.float32(0.06039117), np.float32(0.07682391), np.float32(0.09729259), np.float32(0.092682704), np.float32(0.10464168), np.float32(0.11250199), np.float32(0.109737724), np.float32(0.100171834), np.float32(0.08683114), np.float32(0.06912854), np.float32(0.05731918), np.float32(0.052160133), np.float32(0.054007918), np.float32(0.056194086), np.float32(0.060279015), np.float32(0.068605885), np.float32(0.078436896), np.float32(0.08429638), np.float32(0.09015884), np.float32(0.1004038), np.float32(0.098213494), np.float32(0.09842564), np.float32(0.10653383), np.float32(0.10740526), np.float32(0.09325902), np.float32(0.08586579), np.float32(0.08454252), np.float32(0.07186561), np.float32(0.064643875), np.float32(0.061516743), np.float32(0.065205716), np.float32(0.07119881), np.float32(0.06408967), np.float32(0.06838523), np.float32(0.074198395), np.float32(0.071706906), np.float32(0.06684783), np.float32(0.07362584), np.float32(0.064985), np.float32(0.066673875), np.float32(0.07222138), np.float32(0.07523412), np.float32(0.07375521), np.float32(0.07080654), np.float32(0.08285863), np.float32(0.08992977), np.float32(0.081636935), np.float32(0.08071173), np.float32(0.08571803), np.float32(0.09529831), np.float32(0.09707083), np.float32(0.10577429), np.float32(0.111260176), np.float32(0.118068695), np.float32(0.11576567), np.float32(0.0948483), np.float32(0.10448127), np.float32(0.10512642), np.float32(0.08555807), np.float32(0.08017432), np.float32(0.0867816), np.float32(0.07625543), np.float32(0.07092348), np.float32(0.07334236), np.float32(0.07970272), np.float32(0.07788686), np.float32(0.073627986), np.float32(0.08615799), np.float32(0.09092109), np.float32(0.085290976), np.float32(0.08964325), np.float32(0.089753024), np.float32(0.079916455), np.float32(0.07636718), np.float32(0.07323918), np.float32(0.06871576), np.float32(0.06263248), np.float32(0.06168319), np.float32(0.06419247), np.float32(0.07334959), np.float32(0.06784989), np.float32(0.065578274), np.float32(0.07381135), np.float32(0.082204714), np.float32(0.08259789), np.float32(0.0953142), np.float32(0.121520065), np.float32(0.1230812), np.float32(0.12019127), np.float32(0.13555159), np.float32(0.14916143), np.float32(0.15067701), np.float32(0.16550411), np.float32(0.17492233), np.float32(0.17916842), np.float32(0.18407089), np.float32(0.22822855), np.float32(0.2414432), np.float32(0.2581948), np.float32(0.32520792), np.float32(0.4228977), np.float32(0.47607106), np.float32(0.5368288), np.float32(0.59933746), np.float32(0.6684994), np.float32(0.6676012), np.float32(0.6885661), np.float32(0.70556706), np.float32(0.71388364), np.float32(0.6893099), np.float32(0.6702158), np.float32(0.6631975), np.float32(0.55052197), np.float32(0.5473748), np.float32(0.5374331), np.float32(0.48362872), np.float32(0.4130913), np.float32(0.35202524), np.float32(0.33232713), np.float32(0.2946876), np.float32(0.2946126), np.float32(0.31102425), np.float32(0.2863101), np.float32(0.2719964), np.float32(0.2590708), np.float32(0.2453141), np.float32(0.2207514), np.float32(0.18303102), np.float32(0.18065308), np.float32(0.14660391), np.float32(0.11914001), np.float32(0.10976419), np.float32(0.10200156), np.float32(0.09642776), np.float32(0.09539918), np.float32(0.10802802), np.float32(0.11830201), np.float32(0.11878352), np.float32(0.11358108), np.float32(0.118768446), np.float32(0.11636755), np.float32(0.10589809), np.float32(0.11115454), np.float32(0.12150144), np.float32(0.11702455), np.float32(0.1174585), np.float32(0.14532898), np.float32(0.1519269), np.float32(0.12920003), np.float32(0.11748496), np.float32(0.14594656), np.float32(0.1177134), np.float32(0.088465236), np.float32(0.10360273), np.float32(0.12483759), np.float32(0.11472613), np.float32(0.10167587), np.float32(0.10549037), np.float32(0.09992005), np.float32(0.081433944), np.float32(0.07969567), np.float32(0.06977751), np.float32(0.057240225), np.float32(0.048539456), np.float32(0.05312144), np.float32(0.04967609), np.float32(0.037774462), np.float32(0.03891149), np.float32(0.043850783), np.float32(0.041752033), np.float32(0.033778127), np.float32(0.039065644), np.float32(0.046209574), np.float32(0.04549008), np.float32(0.043105695), np.float32(0.059267424), np.float32(0.07194018), np.float32(0.084360614), np.float32(0.09097372), np.float32(0.10558078), np.float32(0.118914194), np.float32(0.11646432), np.float32(0.11352427), np.float32(0.1186019), np.float32(0.106902875), np.float32(0.09793584), np.float32(0.09962565), np.float32(0.10854298), np.float32(0.110049725), np.float32(0.11240186), np.float32(0.12017589), np.float32(0.11833106), np.float32(0.10293262), np.float32(0.10173019), np.float32(0.11163736), np.float32(0.09572941), np.float32(0.08676706), np.float32(0.093074635), np.float32(0.09423644), np.float32(0.09335491), np.float32(0.09137173), np.float32(0.083422944), np.float32(0.07128517), np.float32(0.06644466), np.float32(0.06456295), np.float32(0.0596428), np.float32(0.06157302), np.float32(0.06597851), np.float32(0.06517211), np.float32(0.06974461), np.float32(0.07346031), np.float32(0.06703211), np.float32(0.07213095), np.float32(0.07645794), np.float32(0.079257324), np.float32(0.079392895), np.float32(0.08720354), np.float32(0.09396555), np.float32(0.105434455), np.float32(0.1154257), np.float32(0.117542215), np.float32(0.12225724), np.float32(0.130025), np.float32(0.13763686), np.float32(0.12207657), np.float32(0.11736239), np.float32(0.13154195), np.float32(0.13178428), np.float32(0.11699042), np.float32(0.11444273), np.float32(0.12197308), np.float32(0.12544678), np.float32(0.11484609), np.float32(0.115683936), np.float32(0.12817428), np.float32(0.12506883), np.float32(0.12314483), np.float32(0.1206488), np.float32(0.12364834), np.float32(0.11047336), np.float32(0.09689903), np.float32(0.092850156), np.float32(0.08403503), np.float32(0.08070186), np.float32(0.07809708), np.float32(0.07554397), np.float32(0.072059035), np.float32(0.06384004), np.float32(0.062074117), np.float32(0.06791293), np.float32(0.06400159), np.float32(0.05935771), np.float32(0.06490289), np.float32(0.07438561), np.float32(0.07212612), np.float32(0.07204019), np.float32(0.087088086), np.float32(0.08671047), np.float32(0.084004074), np.float32(0.08946157), np.float32(0.09243745), np.float32(0.08470412), np.float32(0.08388075), np.float32(0.08540646), np.float32(0.09072062), np.float32(0.09211661), np.float32(0.08856971), np.float32(0.0939046), np.float32(0.09623109), np.float32(0.09854122), np.float32(0.11172602), np.float32(0.15146877), np.float32(0.19311379), np.float32(0.21104224), np.float32(0.23041625), np.float32(0.26466012), np.float32(0.27210566), np.float32(0.2620666), np.float32(0.2678611), np.float32(0.2682867), np.float32(0.22367045), np.float32(0.20368356), np.float32(0.20707382), np.float32(0.19696502), np.float32(0.19968328), np.float32(0.18588874), np.float32(0.15796646), np.float32(0.14680268), np.float32(0.14658111), np.float32(0.13680576), np.float32(0.13727476), np.float32(0.12641174), np.float32(0.122689456), np.float32(0.10841444), np.float32(0.09888936), np.float32(0.08891898), np.float32(0.07714193), np.float32(0.067052096), np.float32(0.05859771), np.float32(0.051793583), np.float32(0.04837862), np.float32(0.04565219), np.float32(0.03903014), np.float32(0.0367834), np.float32(0.036427103), np.float32(0.030246347), np.float32(0.03501335), np.float32(0.03326201), np.float32(0.034559496), np.float32(0.03580113), np.float32(0.036400065), np.float32(0.04684252), np.float32(0.0517891), np.float32(0.050368663), np.float32(0.052534338), np.float32(0.05669334), np.float32(0.061331812), np.float32(0.05384187), np.float32(0.054614045), np.float32(0.061527073), np.float32(0.059777826), np.float32(0.05544646), np.float32(0.055572663), np.float32(0.06432849), np.float32(0.0662028), np.float32(0.074274816), np.float32(0.08606101), np.float32(0.09059247), np.float32(0.098887734), np.float32(0.10893866), np.float32(0.1105752), np.float32(0.12143045), np.float32(0.12198146), np.float32(0.117168956), np.float32(0.11981261), np.float32(0.116733976), np.float32(0.110925645), np.float32(0.11880668), np.float32(0.11596478), np.float32(0.11253261), np.float32(0.11747669), np.float32(0.12049818), np.float32(0.11284881), np.float32(0.10148459), np.float32(0.10669742), np.float32(0.10486453), np.float32(0.10013947), np.float32(0.09965602), np.float32(0.10195634), np.float32(0.098565094), np.float32(0.09860435), np.float32(0.10160729), np.float32(0.09699185), np.float32(0.09578323), np.float32(0.09960784), np.float32(0.09861046), np.float32(0.104237586), np.float32(0.1133175), np.float32(0.11468541), np.float32(0.10324922), np.float32(0.09737242), np.float32(0.08488672), np.float32(0.077687345), np.float32(0.07279076), np.float32(0.0656012), np.float32(0.065727554), np.float32(0.06849548), np.float32(0.06958289), np.float32(0.06731312), np.float32(0.07164467), np.float32(0.07191877), np.float32(0.07000951), np.float32(0.06729979), np.float32(0.06642987), np.float32(0.06289299), np.float32(0.056447927), np.float32(0.05293919), np.float32(0.051216975), np.float32(0.04812756), np.float32(0.045467537), np.float32(0.04341842), np.float32(0.04815902), np.float32(0.04788824), np.float32(0.052365128), np.float32(0.054860014), np.float32(0.061189417), np.float32(0.05941644), np.float32(0.06851394), np.float32(0.08096073), np.float32(0.08415219), np.float32(0.09009145), np.float32(0.09657412), np.float32(0.10085192), np.float32(0.0942063), np.float32(0.095128946), np.float32(0.10190684), np.float32(0.09752438), np.float32(0.105874866), np.float32(0.11487795), np.float32(0.12240628), np.float32(0.1343225), np.float32(0.15927179), np.float32(0.17019759), np.float32(0.18702051), np.float32(0.22220306), np.float32(0.20051578), np.float32(0.21433735), np.float32(0.22942697), np.float32(0.2423534), np.float32(0.24362214), np.float32(0.24717784), np.float32(0.23275521), np.float32(0.29615864), np.float32(0.42542154), np.float32(0.33875206), np.float32(0.34855622), np.float32(0.40928513), np.float32(0.42446205), np.float32(0.38811114), np.float32(0.39433455), np.float32(0.36885053), np.float32(0.34098253), np.float32(0.28731075), np.float32(0.29927784), np.float32(0.27778205), np.float32(0.26583737), np.float32(0.2540812), np.float32(0.26767093), np.float32(0.27779862), np.float32(0.28349054), np.float32(0.27032894), np.float32(0.23925091), np.float32(0.27271953), np.float32(0.27991652), np.float32(0.2563291), np.float32(0.22453041), np.float32(0.15671374), np.float32(0.1395545), np.float32(0.13647689), np.float32(0.12320941), np.float32(0.10495891), np.float32(0.10407597), np.float32(0.10834336), np.float32(0.10567506), np.float32(0.11377015), np.float32(0.13284302), np.float32(0.14841059), np.float32(0.15017805), np.float32(0.1788546), np.float32(0.17388147), np.float32(0.20303011), np.float32(0.19584674), np.float32(0.18156742), np.float32(0.1857945), np.float32(0.20747827), np.float32(0.20121561), np.float32(0.20797227), np.float32(0.2013727), np.float32(0.22489387), np.float32(0.24329542), np.float32(0.27945772), np.float32(0.3274179), np.float32(0.3599523), np.float32(0.34766355), np.float32(0.29921445), np.float32(0.2767454), np.float32(0.30921996), np.float32(0.2964216), np.float32(0.26998222), np.float32(0.25138727), np.float32(0.254462), np.float32(0.21426788), np.float32(0.20853497), np.float32(0.21970236), np.float32(0.19325745), np.float32(0.18250881), np.float32(0.23721887), np.float32(0.2472034), np.float32(0.21206586), np.float32(0.20796317), np.float32(0.23202826), np.float32(0.25388712), np.float32(0.23912346), np.float32(0.20886919), np.float32(0.21801734), np.float32(0.24886818), np.float32(0.2141292), np.float32(0.19685568), np.float32(0.19725358), np.float32(0.2050706), np.float32(0.20436423), np.float32(0.20099153), np.float32(0.20595677), np.float32(0.20686698), np.float32(0.20872393), np.float32(0.22545265), np.float32(0.2492491), np.float32(0.2205523), np.float32(0.24323021), np.float32(0.2222055), np.float32(0.2205842), np.float32(0.20990287), np.float32(0.20053408), np.float32(0.19419003), np.float32(0.17534618), np.float32(0.15349817), np.float32(0.13470481), np.float32(0.13659692), np.float32(0.14001153), np.float32(0.13497706), np.float32(0.12679055), np.float32(0.14545116), np.float32(0.16431274), np.float32(0.14604579), np.float32(0.14945482), np.float32(0.16182415), np.float32(0.16971824), np.float32(0.16387188), np.float32(0.16077718), np.float32(0.16898261), np.float32(0.16596326), np.float32(0.16842388), np.float32(0.18033992), np.float32(0.18448412), np.float32(0.18868935), np.float32(0.19204146), np.float32(0.2111048), np.float32(0.22931468), np.float32(0.26229203), np.float32(0.29298443), np.float32(0.30529255), np.float32(0.3315532), np.float32(0.33452427), np.float32(0.43362996), np.float32(0.5305204), np.float32(0.5446784), np.float32(0.56804717), np.float32(0.58117765), np.float32(0.5702909), np.float32(0.53392), np.float32(0.03478145)], 'MESCGNMSSSEERSVEKSMDVYLKSIGLHRKKIAKDGSCLFRAVAEQVLHCQSLHREVRAKCVDFLKQNRDSYEAFIEGDFEEYLAKLRDPQQWVGEVEINALAVMYKRDFLIFQEPGKPAVNITDNNFKEKVQLCFLNGNHYDSVYPISHIRSSALCQSILYEVLYEGVFKVDRSSLGICQRSSRQSDFLSDDGLPVHSSDESDLETDDPLWVEDGTSQSSWKQSNQSYRGRGRGRQLPERVKRSLNPTMLRNVEYDVWNRSKRAQQKLDYSIAAGMQFTVGDRCQVRLENNGRSYGATVKEVPSDDGTVTVLIEELGKKQFTVPVWSLRPPSKEGSWRTVCHRDKRLSNGHGEPDDKGRGRGRGKSTPLAAGSPAPASGSGVRVQKQHSWPLQTSGEELKPSRKSVSAVEAALGVTEEERLAKEEEERNVALVEIQLRDENSFPALGSQTATLAEGGRRKGGDRKRSQRNKANSPVGGASAPSPPAGDASKLSSTPPATPIAPTPAAPKPPPVSSDSAPNVSTVSGPAPNAPPQITNPKPRPLAPTSLSPPPAAAPSKPSSLLSLSFLPSNLPAASPSSSSSSAPTFIAPIAPSPIAAKCFPRAFSPIASLPRSQTPPSSSSVVSPSAAPPSTVLSKSEVTVTAPQSHAPQIQAPSPTATPQHQRQASESQNEGGSASSPAETQLQSQSEEVQVQPPQPPPAAPLQPALQAPQVLSSAPSLGASESLESSSAQGQTEAPPLKPESPPSSQQPPNPLQPPQLPSFPLPQSLPGVVPLQQLSQVYQDPLYPGFPQGEKGDVAQIPPYSSDKSGDDLPKDSNILRFFFNLGVKAYSMSMYPPYMYLLPLLQAYSLQLKPPSPTPQYPQPAPPPRQQETYSVPLAPPPSAPPPQHYEHPPPFPERPNPGDPPFSQPGFQGNTPTSHRMPPHSMPWQQMAPHTPTYSVRYPSPTPQYSGAPPSAQVYHPGQAPVHPLYPSGPQYPPYNLGYQSSSVPEDLQQGPEPLEQLQPPNGDTLAGHAHLRAAMGPPDSPAAPNVASANNRAMMLPAGFGQKKETESLTRTVLLVDPPLNNKPILAVVSNPDMKDVPFKSSSSPGSSPAYRQIRNRGAPYLQLGSAEPGQQGYAVTVTMPDPLSVACSTEDRWEEEGLRPGGPMGPSRSYRGRGRRGYDAGRGGPRRRHGDMDVRQSYVQYNSSFKGRGRERGY': [np.float32(0.9395679), np.float32(0.9190623), np.float32(0.9331623), np.float32(0.9266269), np.float32(0.91183037), np.float32(0.9132409), np.float32(0.9039864), np.float32(0.8711335), np.float32(0.8564737), np.float32(0.77314407), np.float32(0.74514294), np.float32(0.63406146), np.float32(0.6040819), np.float32(0.49725345), np.float32(0.44049838), np.float32(0.45018622), np.float32(0.43459544), np.float32(0.41088176), np.float32(0.3843449), np.float32(0.38858232), np.float32(0.37437558), np.float32(0.34345353), np.float32(0.30601227), np.float32(0.28778854), np.float32(0.28352317), np.float32(0.2446392), np.float32(0.22422583), np.float32(0.21486376), np.float32(0.2008185), np.float32(0.15657547), np.float32(0.1549267), np.float32(0.15364271), np.float32(0.12870918), np.float32(0.13197654), np.float32(0.13556159), np.float32(0.1313587), np.float32(0.1065559), np.float32(0.098282546), np.float32(0.10723298), np.float32(0.091532886), np.float32(0.09414294), np.float32(0.100746915), np.float32(0.100119345), np.float32(0.08390699), np.float32(0.08413639), np.float32(0.09365946), np.float32(0.088649616), np.float32(0.07324021), np.float32(0.075686924), np.float32(0.07919222), np.float32(0.064526565), np.float32(0.059565686), np.float32(0.07069528), np.float32(0.07225759), np.float32(0.06101949), np.float32(0.07053882), np.float32(0.09214652), np.float32(0.09316127), np.float32(0.0935587), np.float32(0.10755658), np.float32(0.11012145), np.float32(0.10088821), np.float32(0.09733539), np.float32(0.111848466), np.float32(0.1068253), np.float32(0.09569105), np.float32(0.11225368), np.float32(0.121816434), np.float32(0.110906154), np.float32(0.09738966), np.float32(0.10947561), np.float32(0.11451558), np.float32(0.09840087), np.float32(0.084513396), np.float32(0.10168014), np.float32(0.10298489), np.float32(0.09112508), np.float32(0.099286065), np.float32(0.10690802), np.float32(0.09921355), np.float32(0.09944044), np.float32(0.105359234), np.float32(0.102754645), np.float32(0.09488077), np.float32(0.09521109), np.float32(0.10359624), np.float32(0.10115243), np.float32(0.09719204), np.float32(0.094167165), np.float32(0.09779333), np.float32(0.08653931), np.float32(0.07169667), np.float32(0.06373501), np.float32(0.06518909), np.float32(0.054359853), np.float32(0.04689297), np.float32(0.0518549), np.float32(0.057141326), np.float32(0.051364858), np.float32(0.044656057), np.float32(0.045557063), np.float32(0.039681844), np.float32(0.034129634), np.float32(0.03156213), np.float32(0.030571025), np.float32(0.029666428), np.float32(0.032277584), np.float32(0.037753228), np.float32(0.038504466), np.float32(0.035265457), np.float32(0.037517667), np.float32(0.037313886), np.float32(0.038028568), np.float32(0.04009381), np.float32(0.046459064), np.float32(0.059016053), np.float32(0.07192799), np.float32(0.07453772), np.float32(0.085722715), np.float32(0.09336383), np.float32(0.09187267), np.float32(0.08470316), np.float32(0.08145509), np.float32(0.08394325), np.float32(0.07793231), np.float32(0.074933626), np.float32(0.080022655), np.float32(0.089327306), np.float32(0.084140286), np.float32(0.088876136), np.float32(0.08765095), np.float32(0.07387498), np.float32(0.07374523), np.float32(0.07378354), np.float32(0.07266748), np.float32(0.06534514), np.float32(0.066754505), np.float32(0.063257925), np.float32(0.059393898), np.float32(0.055179074), np.float32(0.049782965), np.float32(0.0521479), np.float32(0.04551492), np.float32(0.03976945), np.float32(0.03994575), np.float32(0.042419765), np.float32(0.03761914), np.float32(0.04193086), np.float32(0.043361526), np.float32(0.043132372), np.float32(0.041083798), np.float32(0.039119344), np.float32(0.039633285), np.float32(0.033223417), np.float32(0.0282551), np.float32(0.0302945), np.float32(0.032839052), np.float32(0.031223811), np.float32(0.030504838), np.float32(0.030325543), np.float32(0.032059614), np.float32(0.033638313), np.float32(0.03888892), np.float32(0.04426125), np.float32(0.0483298), np.float32(0.045879923), np.float32(0.04803389), np.float32(0.046438877), np.float32(0.044396788), np.float32(0.04485173), np.float32(0.050377294), np.float32(0.055583198), np.float32(0.068415724), np.float32(0.081144184), np.float32(0.11065502), np.float32(0.13933186), np.float32(0.15321103), np.float32(0.21820056), np.float32(0.33596352), np.float32(0.3791734), np.float32(0.41101068), np.float32(0.46547458), np.float32(0.5726419), np.float32(0.67808896), np.float32(0.69989944), np.float32(0.78094554), np.float32(0.82721967), np.float32(0.8488439), np.float32(0.8577392), np.float32(0.86621547), np.float32(0.87384194), np.float32(0.902163), np.float32(0.90740216), np.float32(0.9188773), np.float32(0.9181022), np.float32(0.928842), np.float32(0.9469151), np.float32(0.9564377), np.float32(0.9581221), np.float32(0.96014696), np.float32(0.9639924), np.float32(0.96858984), np.float32(0.9681257), np.float32(0.96447235), np.float32(0.9668081), np.float32(0.9683763), np.float32(0.9687038), np.float32(0.9688816), np.float32(0.9672546), np.float32(0.9667404), np.float32(0.96284556), np.float32(0.96402013), np.float32(0.9610126), np.float32(0.96287936), np.float32(0.9616957), np.float32(0.96313), np.float32(0.96202195), np.float32(0.9650549), np.float32(0.9682284), np.float32(0.9642388), np.float32(0.9633871), np.float32(0.96605766), np.float32(0.9632065), np.float32(0.9679583), np.float32(0.9671447), np.float32(0.964368), np.float32(0.9624843), np.float32(0.9616861), np.float32(0.9605003), np.float32(0.9547224), np.float32(0.9552685), np.float32(0.9530398), np.float32(0.9491424), np.float32(0.9546885), np.float32(0.94709504), np.float32(0.9313223), np.float32(0.9186784), np.float32(0.9134921), np.float32(0.8827902), np.float32(0.8481477), np.float32(0.74803543), np.float32(0.7389358), np.float32(0.72407544), np.float32(0.645027), np.float32(0.58422935), np.float32(0.5488236), np.float32(0.50858974), np.float32(0.46127284), np.float32(0.44979757), np.float32(0.42212746), np.float32(0.31633133), np.float32(0.34136206), np.float32(0.35067174), np.float32(0.34051892), np.float32(0.2938911), np.float32(0.28833655), np.float32(0.2716139), np.float32(0.24498497), np.float32(0.22725348), np.float32(0.23857522), np.float32(0.22583766), np.float32(0.22396885), np.float32(0.17396642), np.float32(0.15070851), np.float32(0.16593719), np.float32(0.16125005), np.float32(0.14528084), np.float32(0.16090849), np.float32(0.15151659), np.float32(0.15491553), np.float32(0.15108913), np.float32(0.14677748), np.float32(0.16306335), np.float32(0.16535197), np.float32(0.13820085), np.float32(0.13844973), np.float32(0.13043515), np.float32(0.11083625), np.float32(0.105491884), np.float32(0.11262111), np.float32(0.1118228), np.float32(0.11086023), np.float32(0.114588454), np.float32(0.113348305), np.float32(0.112533465), np.float32(0.110289246), np.float32(0.1122211), np.float32(0.119345635), np.float32(0.12075928), np.float32(0.11854837), np.float32(0.12859224), np.float32(0.13378674), np.float32(0.1358101), np.float32(0.13970637), np.float32(0.15299265), np.float32(0.159051), np.float32(0.17755184), np.float32(0.17006886), np.float32(0.19253862), np.float32(0.19222108), np.float32(0.23282003), np.float32(0.20115651), np.float32(0.20588402), np.float32(0.16867514), np.float32(0.16288258), np.float32(0.13743792), np.float32(0.14297944), np.float32(0.14027591), np.float32(0.15711519), np.float32(0.15006635), np.float32(0.14372236), np.float32(0.13423753), np.float32(0.13759549), np.float32(0.12303278), np.float32(0.1069469), np.float32(0.097049296), np.float32(0.0959798), np.float32(0.09591765), np.float32(0.091441326), np.float32(0.090229526), np.float32(0.08689537), np.float32(0.08871191), np.float32(0.110852584), np.float32(0.13528383), np.float32(0.15701911), np.float32(0.20300704), np.float32(0.21385875), np.float32(0.2939303), np.float32(0.355285), np.float32(0.33491522), np.float32(0.36968943), np.float32(0.34082034), np.float32(0.37863386), np.float32(0.3834085), np.float32(0.38442737), np.float32(0.4571043), np.float32(0.44869003), np.float32(0.5292409), np.float32(0.5949233), np.float32(0.67383355), np.float32(0.7263172), np.float32(0.8030842), np.float32(0.8396936), np.float32(0.86810946), np.float32(0.87925047), np.float32(0.9053414), np.float32(0.91086555), np.float32(0.91763943), np.float32(0.9197507), np.float32(0.9275115), np.float32(0.93876594), np.float32(0.9461648), np.float32(0.9550269), np.float32(0.9619023), np.float32(0.97099733), np.float32(0.9761513), np.float32(0.9775029), np.float32(0.9807601), np.float32(0.9831402), np.float32(0.98379624), np.float32(0.9846095), np.float32(0.9856248), np.float32(0.98612624), np.float32(0.98657113), np.float32(0.9865218), np.float32(0.9862808), np.float32(0.9862657), np.float32(0.98647445), np.float32(0.9869717), np.float32(0.9873099), np.float32(0.98738396), np.float32(0.9874343), np.float32(0.98739815), np.float32(0.9872497), np.float32(0.9875377), np.float32(0.9869943), np.float32(0.9869174), np.float32(0.9864092), np.float32(0.98629344), np.float32(0.98566115), np.float32(0.985252), np.float32(0.98516786), np.float32(0.98500395), np.float32(0.9842619), np.float32(0.9839934), np.float32(0.98331857), np.float32(0.9828067), np.float32(0.9816715), np.float32(0.98169345), np.float32(0.98017156), np.float32(0.9788551), np.float32(0.97763026), np.float32(0.9766149), np.float32(0.9718897), np.float32(0.9728113), np.float32(0.9685679), np.float32(0.9676423), np.float32(0.9659303), np.float32(0.9656863), np.float32(0.96606123), np.float32(0.96187663), np.float32(0.9631654), np.float32(0.961884), np.float32(0.9665082), np.float32(0.95956826), np.float32(0.9587853), np.float32(0.95492226), np.float32(0.9516107), np.float32(0.94952154), np.float32(0.94165295), np.float32(0.939265), np.float32(0.92987627), np.float32(0.91832626), np.float32(0.90783954), np.float32(0.88614535), np.float32(0.87648696), np.float32(0.8601776), np.float32(0.8360399), np.float32(0.8112463), np.float32(0.79486364), np.float32(0.78249794), np.float32(0.7648086), np.float32(0.7534603), np.float32(0.7281176), np.float32(0.72191906), np.float32(0.7235989), np.float32(0.723141), np.float32(0.7291182), np.float32(0.71161926), np.float32(0.731321), np.float32(0.7401003), np.float32(0.74813265), np.float32(0.7228787), np.float32(0.75124234), np.float32(0.7660025), np.float32(0.7953585), np.float32(0.82439667), np.float32(0.8317284), np.float32(0.8357578), np.float32(0.84526), np.float32(0.8537196), np.float32(0.8544257), np.float32(0.85819185), np.float32(0.8695373), np.float32(0.87222713), np.float32(0.89575636), np.float32(0.9021123), np.float32(0.9207569), np.float32(0.93303955), np.float32(0.94343233), np.float32(0.9548327), np.float32(0.9565275), np.float32(0.9596622), np.float32(0.96611273), np.float32(0.9701277), np.float32(0.9723875), np.float32(0.9752641), np.float32(0.9758881), np.float32(0.97735256), np.float32(0.9786345), np.float32(0.97899574), np.float32(0.97928226), np.float32(0.979463), np.float32(0.97949547), np.float32(0.97958755), np.float32(0.97956616), np.float32(0.98084384), np.float32(0.9815927), np.float32(0.9821339), np.float32(0.98225063), np.float32(0.98245203), np.float32(0.9833813), np.float32(0.98358303), np.float32(0.9829655), np.float32(0.983469), np.float32(0.9835512), np.float32(0.9841813), np.float32(0.9845686), np.float32(0.9852068), np.float32(0.98475444), np.float32(0.9844685), np.float32(0.984866), np.float32(0.9850869), np.float32(0.9848824), np.float32(0.98496705), np.float32(0.98472625), np.float32(0.98506504), np.float32(0.9851871), np.float32(0.98543733), np.float32(0.9859118), np.float32(0.9855451), np.float32(0.9860848), np.float32(0.9862148), np.float32(0.9860722), np.float32(0.9860687), np.float32(0.98645836), np.float32(0.9865155), np.float32(0.98658794), np.float32(0.9867465), np.float32(0.98676795), np.float32(0.98667395), np.float32(0.98659456), np.float32(0.9865442), np.float32(0.9867567), np.float32(0.9866715), np.float32(0.98645014), np.float32(0.9862932), np.float32(0.9863332), np.float32(0.98610294), np.float32(0.98584586), np.float32(0.985843), np.float32(0.98579884), np.float32(0.98512256), np.float32(0.98509467), np.float32(0.9851328), np.float32(0.9846698), np.float32(0.98472613), np.float32(0.9846356), np.float32(0.9845206), np.float32(0.98448205), np.float32(0.9844983), np.float32(0.984356), np.float32(0.98403347), np.float32(0.98385113), np.float32(0.9841538), np.float32(0.9843726), np.float32(0.9843778), np.float32(0.98400646), np.float32(0.9839755), np.float32(0.9841629), np.float32(0.9837992), np.float32(0.9838119), np.float32(0.9836246), np.float32(0.98425347), np.float32(0.9841632), np.float32(0.9840387), np.float32(0.9845108), np.float32(0.98421097), np.float32(0.9845071), np.float32(0.9847215), np.float32(0.9847675), np.float32(0.9845632), np.float32(0.9846236), np.float32(0.9845612), np.float32(0.9843687), np.float32(0.9845048), np.float32(0.9845599), np.float32(0.9846907), np.float32(0.98471314), np.float32(0.9842792), np.float32(0.984438), np.float32(0.984068), np.float32(0.98408604), np.float32(0.98353046), np.float32(0.98258024), np.float32(0.981485), np.float32(0.9818425), np.float32(0.9813067), np.float32(0.9814886), np.float32(0.9807808), np.float32(0.9805226), np.float32(0.9811225), np.float32(0.9802024), np.float32(0.9798948), np.float32(0.9807098), np.float32(0.98060477), np.float32(0.9803437), np.float32(0.9797625), np.float32(0.9794708), np.float32(0.9798315), np.float32(0.97996855), np.float32(0.98012286), np.float32(0.9804432), np.float32(0.9797952), np.float32(0.980305), np.float32(0.98066837), np.float32(0.9793413), np.float32(0.9800956), np.float32(0.9805353), np.float32(0.9804843), np.float32(0.98165685), np.float32(0.98194224), np.float32(0.9818408), np.float32(0.98229283), np.float32(0.98258775), np.float32(0.9827071), np.float32(0.98252827), np.float32(0.9821232), np.float32(0.9813958), np.float32(0.98184115), np.float32(0.98185074), np.float32(0.98209906), np.float32(0.9817462), np.float32(0.98261297), np.float32(0.9822603), np.float32(0.9827802), np.float32(0.98252976), np.float32(0.9816611), np.float32(0.9824929), np.float32(0.98282075), np.float32(0.98274547), np.float32(0.9826523), np.float32(0.9822797), np.float32(0.9841531), np.float32(0.9843912), np.float32(0.9838824), np.float32(0.9841546), np.float32(0.98385817), np.float32(0.98401916), np.float32(0.9844817), np.float32(0.983414), np.float32(0.98341596), np.float32(0.98295766), np.float32(0.9835029), np.float32(0.98373795), np.float32(0.9835118), np.float32(0.98363584), np.float32(0.9830263), np.float32(0.983576), np.float32(0.9825487), np.float32(0.9823637), np.float32(0.98299533), np.float32(0.982501), np.float32(0.9829366), np.float32(0.98304784), np.float32(0.9827466), np.float32(0.9826066), np.float32(0.98235357), np.float32(0.9822104), np.float32(0.9822379), np.float32(0.98226845), np.float32(0.98223466), np.float32(0.9823972), np.float32(0.9829129), np.float32(0.98335946), np.float32(0.98328453), np.float32(0.98380315), np.float32(0.9835744), np.float32(0.9837356), np.float32(0.98388207), np.float32(0.9837731), np.float32(0.9838675), np.float32(0.9843375), np.float32(0.98391414), np.float32(0.9838666), np.float32(0.9842924), np.float32(0.984592), np.float32(0.9845184), np.float32(0.9842882), np.float32(0.9840826), np.float32(0.9845665), np.float32(0.98444563), np.float32(0.984481), np.float32(0.9842689), np.float32(0.98387504), np.float32(0.9839752), np.float32(0.9839166), np.float32(0.9831933), np.float32(0.9826186), np.float32(0.98220235), np.float32(0.98181367), np.float32(0.9821377), np.float32(0.9806362), np.float32(0.98080784), np.float32(0.98045796), np.float32(0.9806045), np.float32(0.98026145), np.float32(0.97974443), np.float32(0.97920185), np.float32(0.9784466), np.float32(0.97850627), np.float32(0.9777949), np.float32(0.978008), np.float32(0.977382), np.float32(0.9771194), np.float32(0.97756994), np.float32(0.9775533), np.float32(0.9770378), np.float32(0.9778457), np.float32(0.97692126), np.float32(0.97706336), np.float32(0.97733635), np.float32(0.97840387), np.float32(0.9787891), np.float32(0.97981066), np.float32(0.979879), np.float32(0.9803038), np.float32(0.9799075), np.float32(0.98095554), np.float32(0.9813238), np.float32(0.9811757), np.float32(0.98186344), np.float32(0.98281235), np.float32(0.98310274), np.float32(0.9832707), np.float32(0.9837748), np.float32(0.9833081), np.float32(0.9832252), np.float32(0.9834094), np.float32(0.9835591), np.float32(0.9833965), np.float32(0.98352087), np.float32(0.9834427), np.float32(0.9838642), np.float32(0.98371744), np.float32(0.9835976), np.float32(0.98354167), np.float32(0.98360044), np.float32(0.9835243), np.float32(0.98338944), np.float32(0.98350036), np.float32(0.98411787), np.float32(0.9837828), np.float32(0.9836394), np.float32(0.9838972), np.float32(0.9840327), np.float32(0.98323894), np.float32(0.98364604), np.float32(0.98383844), np.float32(0.98299336), np.float32(0.9830598), np.float32(0.98312587), np.float32(0.98365974), np.float32(0.98375165), np.float32(0.98374707), np.float32(0.9842539), np.float32(0.98468417), np.float32(0.9853389), np.float32(0.9852175), np.float32(0.9852961), np.float32(0.98499656), np.float32(0.9853468), np.float32(0.98532575), np.float32(0.9851066), np.float32(0.9854327), np.float32(0.9845258), np.float32(0.9843498), np.float32(0.98439795), np.float32(0.98422146), np.float32(0.98409677), np.float32(0.9842487), np.float32(0.98412734), np.float32(0.9835684), np.float32(0.9838817), np.float32(0.9845955), np.float32(0.9844748), np.float32(0.9848835), np.float32(0.98439217), np.float32(0.9843253), np.float32(0.9836234), np.float32(0.98393524), np.float32(0.9834805), np.float32(0.9830687), np.float32(0.982873), np.float32(0.9832238), np.float32(0.982712), np.float32(0.98310304), np.float32(0.98296183), np.float32(0.98278815), np.float32(0.9831697), np.float32(0.9834252), np.float32(0.9830598), np.float32(0.9832339), np.float32(0.98351395), np.float32(0.9828552), np.float32(0.9823157), np.float32(0.9825012), np.float32(0.9821975), np.float32(0.98209745), np.float32(0.9809281), np.float32(0.97870094), np.float32(0.9786562), np.float32(0.97776425), np.float32(0.9777175), np.float32(0.9776274), np.float32(0.97688484), np.float32(0.9753659), np.float32(0.9766841), np.float32(0.9763263), np.float32(0.9772438), np.float32(0.9764583), np.float32(0.9770891), np.float32(0.97592306), np.float32(0.9770717), np.float32(0.9767749), np.float32(0.977688), np.float32(0.97801226), np.float32(0.9774656), np.float32(0.97782284), np.float32(0.9790324), np.float32(0.9783021), np.float32(0.9787089), np.float32(0.9780317), np.float32(0.9768266), np.float32(0.97814757), np.float32(0.97846484), np.float32(0.9771906), np.float32(0.97657084), np.float32(0.9759243), np.float32(0.9752059), np.float32(0.9750645), np.float32(0.9746334), np.float32(0.97328895), np.float32(0.97407824), np.float32(0.9691431), np.float32(0.96471715), np.float32(0.9571724), np.float32(0.9491233), np.float32(0.9451522), np.float32(0.9345847), np.float32(0.90775967), np.float32(0.8867737), np.float32(0.8412508), np.float32(0.81622225), np.float32(0.843052), np.float32(0.8087113), np.float32(0.77175975), np.float32(0.8097007), np.float32(0.8100713), np.float32(0.8287159), np.float32(0.85236454), np.float32(0.8539722), np.float32(0.84647894), np.float32(0.7931413), np.float32(0.7784117), np.float32(0.7603499), np.float32(0.7754677), np.float32(0.7934917), np.float32(0.77609557), np.float32(0.7877622), np.float32(0.78268206), np.float32(0.8160588), np.float32(0.81132203), np.float32(0.77469844), np.float32(0.69504684), np.float32(0.6369436), np.float32(0.56153804), np.float32(0.5820452), np.float32(0.50966525), np.float32(0.41184875), np.float32(0.27442503), np.float32(0.29388663), np.float32(0.29992184), np.float32(0.32245806), np.float32(0.33618227), np.float32(0.38779673), np.float32(0.35598302), np.float32(0.32246011), np.float32(0.39342028), np.float32(0.47428304), np.float32(0.57505757), np.float32(0.6179409), np.float32(0.66968125), np.float32(0.7311753), np.float32(0.78439003), np.float32(0.8237811), np.float32(0.860344), np.float32(0.8760982), np.float32(0.8966211), np.float32(0.9024454), np.float32(0.9195679), np.float32(0.928747), np.float32(0.9378454), np.float32(0.9456072), np.float32(0.953329), np.float32(0.96138567), np.float32(0.96501154), np.float32(0.9663839), np.float32(0.9693896), np.float32(0.969944), np.float32(0.97410756), np.float32(0.9754734), np.float32(0.97709846), np.float32(0.9778243), np.float32(0.978641), np.float32(0.9812014), np.float32(0.9822406), np.float32(0.98290217), np.float32(0.98327535), np.float32(0.9833574), np.float32(0.98369193), np.float32(0.9832978), np.float32(0.9838245), np.float32(0.98394436), np.float32(0.9839774), np.float32(0.9834657), np.float32(0.9832373), np.float32(0.9835622), np.float32(0.98369724), np.float32(0.98364925), np.float32(0.98406255), np.float32(0.9844786), np.float32(0.98387235), np.float32(0.9839765), np.float32(0.98318547), np.float32(0.9826288), np.float32(0.9825957), np.float32(0.98275316), np.float32(0.98205537), np.float32(0.98187155), np.float32(0.98152506), np.float32(0.9816274), np.float32(0.9808131), np.float32(0.9812936), np.float32(0.9815035), np.float32(0.9812789), np.float32(0.98036504), np.float32(0.9806199), np.float32(0.9811033), np.float32(0.9814905), np.float32(0.98206884), np.float32(0.98161995), np.float32(0.9810497), np.float32(0.98153955), np.float32(0.98124975), np.float32(0.98103356), np.float32(0.9810342), np.float32(0.9812603), np.float32(0.9804174), np.float32(0.9803771), np.float32(0.97982794), np.float32(0.98021734), np.float32(0.9801718), np.float32(0.97933817), np.float32(0.97992676), np.float32(0.97913545), np.float32(0.97897506), np.float32(0.97958046), np.float32(0.9790206), np.float32(0.9784752), np.float32(0.9789392), np.float32(0.97988814), np.float32(0.97964054), np.float32(0.9804332), np.float32(0.98064077), np.float32(0.98146695), np.float32(0.9807226), np.float32(0.98093504), np.float32(0.98095727), np.float32(0.98145825), np.float32(0.981263), np.float32(0.98129684), np.float32(0.9819756), np.float32(0.98187906), np.float32(0.9823369), np.float32(0.9816598), np.float32(0.9821394), np.float32(0.98272014), np.float32(0.9826729), np.float32(0.9826879), np.float32(0.9827146), np.float32(0.9823381), np.float32(0.9829692), np.float32(0.9835917), np.float32(0.98373413), np.float32(0.9836016), np.float32(0.98453844), np.float32(0.9843397), np.float32(0.98404723), np.float32(0.9842062), np.float32(0.98422503), np.float32(0.98452395), np.float32(0.98493826), np.float32(0.9850093), np.float32(0.9849089), np.float32(0.98476785), np.float32(0.9846341), np.float32(0.9838583), np.float32(0.98425215), np.float32(0.98388875), np.float32(0.98337907), np.float32(0.9824461), np.float32(0.982464), np.float32(0.9818045), np.float32(0.98184454), np.float32(0.98091966), np.float32(0.9806929), np.float32(0.98035526), np.float32(0.97992367), np.float32(0.9788158), np.float32(0.9787037), np.float32(0.97775877), np.float32(0.977799), np.float32(0.97711754), np.float32(0.97742224), np.float32(0.9785365), np.float32(0.97653484), np.float32(0.9770469), np.float32(0.97784483), np.float32(0.9781688), np.float32(0.97897583), np.float32(0.97974694), np.float32(0.9817821), np.float32(0.9781041), np.float32(0.9777239), np.float32(0.9751204), np.float32(0.9738089), np.float32(0.975059), np.float32(0.98187697), np.float32(0.9764104), np.float32(0.981455), np.float32(0.9817432), np.float32(0.98150843), np.float32(0.9825952), np.float32(0.9823418), np.float32(0.9818171), np.float32(0.98177), np.float32(0.98188525), np.float32(0.9823), np.float32(0.9816036), np.float32(0.981951), np.float32(0.9814457), np.float32(0.98205805), np.float32(0.98289055), np.float32(0.98257476), np.float32(0.98265046), np.float32(0.9830482), np.float32(0.9835789), np.float32(0.98398733), np.float32(0.9839544), np.float32(0.9839265), np.float32(0.98434746), np.float32(0.9839461), np.float32(0.98406994), np.float32(0.98415226), np.float32(0.98364), np.float32(0.98360586), np.float32(0.98307335), np.float32(0.9833425), np.float32(0.9830736), np.float32(0.9830844), np.float32(0.9834524), np.float32(0.98322153), np.float32(0.98292494), np.float32(0.98264575), np.float32(0.9826068), np.float32(0.9830572), np.float32(0.9829118), np.float32(0.98347604), np.float32(0.9834647), np.float32(0.98316664), np.float32(0.9829328), np.float32(0.9831496), np.float32(0.9816483), np.float32(0.9791148), np.float32(0.9787522), np.float32(0.9769562), np.float32(0.9748389), np.float32(0.9690114), np.float32(0.9672017), np.float32(0.9646096), np.float32(0.95712805), np.float32(0.9535799), np.float32(0.95018226), np.float32(0.9306982), np.float32(0.92550766), np.float32(0.9222212), np.float32(0.91008276), np.float32(0.9076304), np.float32(0.9140543), np.float32(0.9146867), np.float32(0.9169766), np.float32(0.8941894), np.float32(0.90148383), np.float32(0.8795138), np.float32(0.8635445), np.float32(0.8715301), np.float32(0.8611934), np.float32(0.8625167), np.float32(0.8326317), np.float32(0.8587743), np.float32(0.92711294), np.float32(0.9362941), np.float32(0.92158866), np.float32(0.93933296), np.float32(0.9391665), np.float32(0.93637604), np.float32(0.9477025), np.float32(0.95005465), np.float32(0.95434624), np.float32(0.95711493), np.float32(0.95581967), np.float32(0.95857906), np.float32(0.9646481), np.float32(0.9636434), np.float32(0.9638708), np.float32(0.96023333), np.float32(0.95948386), np.float32(0.9566347), np.float32(0.958899), np.float32(0.95565593), np.float32(0.9564256), np.float32(0.9518148), np.float32(0.95610076), np.float32(0.9612192), np.float32(0.95964193), np.float32(0.92692065), np.float32(0.93121123), np.float32(0.93165165), np.float32(0.9417015), np.float32(0.91632396), np.float32(0.9101188), np.float32(0.8905771), np.float32(0.9210366), np.float32(0.9440283), np.float32(0.9451239), np.float32(0.9509287), np.float32(0.9469572), np.float32(0.9348075), np.float32(0.83461976), np.float32(0.7037074), np.float32(0.4922382), np.float32(0.37223834), np.float32(0.5216656), np.float32(0.50857186), np.float32(0.7201351), np.float32(0.736183), np.float32(0.68354493), np.float32(0.77919513), np.float32(0.7278539), np.float32(0.8337113), np.float32(0.89395905), np.float32(0.89433247), np.float32(0.9146803), np.float32(0.92539424), np.float32(0.91128135), np.float32(0.90399283), np.float32(0.90271235), np.float32(0.90897447), np.float32(0.9023618), np.float32(0.9028299), np.float32(0.910264), np.float32(0.9238006), np.float32(0.9361113), np.float32(0.9097778), np.float32(0.88722426), np.float32(0.879986), np.float32(0.8698663), np.float32(0.90350145), np.float32(0.9208879), np.float32(0.9276094), np.float32(0.91641927), np.float32(0.9119992), np.float32(0.9158259), np.float32(0.920557), np.float32(0.928209), np.float32(0.94201547), np.float32(0.9443604), np.float32(0.94810784), np.float32(0.95771724), np.float32(0.96570355), np.float32(0.96731424), np.float32(0.9687316), np.float32(0.9693737), np.float32(0.9748309), np.float32(0.9766519), np.float32(0.97652423), np.float32(0.9784862), np.float32(0.98004824), np.float32(0.98036397), np.float32(0.98060685), np.float32(0.9810286), np.float32(0.9823111), np.float32(0.98187125), np.float32(0.98274535), np.float32(0.9839013), np.float32(0.9832982), np.float32(0.9823507), np.float32(0.98174405), np.float32(0.9798997), np.float32(0.9805046), np.float32(0.9796919), np.float32(0.98028606), np.float32(0.97806555), np.float32(0.9791732), np.float32(0.97906333), np.float32(0.9740114), np.float32(0.9720777), np.float32(0.9708957), np.float32(0.9684165), np.float32(0.9685149), np.float32(0.966553), np.float32(0.96499145), np.float32(0.9608946), np.float32(0.9598241), np.float32(0.956305), np.float32(0.9568503), np.float32(0.9545905), np.float32(0.9482206), np.float32(0.9456176), np.float32(0.946547), np.float32(0.94547087), np.float32(0.94735694), np.float32(0.95256525), np.float32(0.95048296), np.float32(0.94910794), np.float32(0.945496), np.float32(0.95053583), np.float32(0.95400727), np.float32(0.9446835), np.float32(0.9662085), np.float32(0.96222246), np.float32(0.94885117), np.float32(0.95134), np.float32(0.96173143)], 'MLFSDQVEVLATWFKNWNECEQTVALYSLLKRVKKCQAKFLARCLEHFLTECGELIRIEEEANDHEYLSRLFNEPRQSDIINNLLNHLPLLRPGNEIAKNKYLEILPVVLAHSVERSEYLEESRQLLSYSLIHPAFDNKERNLLTSWMSGLEVSTHSRNGTANRTKTTNSLEMGHHSNGLSDWNHNSVWEDSRSPTHSLEEHYVQSQTEAEMHVTNNLSFNTPTNISYVIVNTSLDFSPLIYNLSKKRRKDVLILFQSRYHNNSISPPSWQQESAPTPGGVGGGGGVSASNSLDNSQVGMGSNDAVADGMADVRSWLKTLRLHKYADLFSKMSYTDMMMLTQDKLDEQYNVTKGARNKIILSIKKLHERFKQLHSLENEILGGGSLRSALLELKSIIQTPIKSFQSSKVESDDVATGGGKKEVIEEGDIPAQYTRVMGKACTQLLVSKPDEENITLYMKLLERCIQHPAFTETQKRRLQTWRQQVLKIYRSLPR': [np.float32(0.2377158), np.float32(0.21132311), np.float32(0.1649181), np.float32(0.15676688), np.float32(0.18117619), np.float32(0.16158952), np.float32(0.15356988), np.float32(0.1528688), np.float32(0.1563142), np.float32(0.16494109), np.float32(0.16243368), np.float32(0.15032087), np.float32(0.16178618), np.float32(0.16327535), np.float32(0.14799573), np.float32(0.14248922), np.float32(0.14535546), np.float32(0.12337078), np.float32(0.12898216), np.float32(0.15027483), np.float32(0.15841348), np.float32(0.14191873), np.float32(0.17135619), np.float32(0.19192642), np.float32(0.17522512), np.float32(0.18689525), np.float32(0.18880844), np.float32(0.18941477), np.float32(0.17425928), np.float32(0.1592824), np.float32(0.14945008), np.float32(0.14567314), np.float32(0.12873395), np.float32(0.095823064), np.float32(0.09701833), np.float32(0.09563392), np.float32(0.083605595), np.float32(0.07412617), np.float32(0.08954834), np.float32(0.09873299), np.float32(0.091551185), np.float32(0.09566017), np.float32(0.113267705), np.float32(0.1022244), np.float32(0.0917942), np.float32(0.10023985), np.float32(0.09376802), np.float32(0.0864492), np.float32(0.098136134), np.float32(0.10593934), np.float32(0.115343936), np.float32(0.10707089), np.float32(0.10698706), np.float32(0.11998958), np.float32(0.11896517), np.float32(0.10553142), np.float32(0.10917851), np.float32(0.11324977), np.float32(0.1079528), np.float32(0.09474696), np.float32(0.10091407), np.float32(0.10881323), np.float32(0.1087888), np.float32(0.11320554), np.float32(0.119391344), np.float32(0.12149807), np.float32(0.11459374), np.float32(0.11838928), np.float32(0.11687392), np.float32(0.10819026), np.float32(0.107154936), np.float32(0.09914497), np.float32(0.086584195), np.float32(0.07896035), np.float32(0.082128316), np.float32(0.07574844), np.float32(0.068251096), np.float32(0.065100566), np.float32(0.0616928), np.float32(0.0627553), np.float32(0.069867186), np.float32(0.075185604), np.float32(0.07447526), np.float32(0.07711055), np.float32(0.08449517), np.float32(0.07849416), np.float32(0.07387454), np.float32(0.076038584), np.float32(0.07572729), np.float32(0.077012405), np.float32(0.07351136), np.float32(0.06840925), np.float32(0.07725495), np.float32(0.08289533), np.float32(0.07342324), np.float32(0.07209925), np.float32(0.07504862), np.float32(0.07295465), np.float32(0.067780875), np.float32(0.069610454), np.float32(0.082491376), np.float32(0.0792309), np.float32(0.0805316), np.float32(0.09011344), np.float32(0.09216512), np.float32(0.08478183), np.float32(0.09015233), np.float32(0.08580787), np.float32(0.071732044), np.float32(0.07572079), np.float32(0.08450629), np.float32(0.07376241), np.float32(0.070876814), np.float32(0.07207978), np.float32(0.07322201), np.float32(0.07144142), np.float32(0.062810555), np.float32(0.06530055), np.float32(0.073212385), np.float32(0.07237523), np.float32(0.07478507), np.float32(0.086222626), np.float32(0.107445225), np.float32(0.117484346), np.float32(0.1210751), np.float32(0.12691425), np.float32(0.13410944), np.float32(0.1377651), np.float32(0.13651714), np.float32(0.15261476), np.float32(0.14342128), np.float32(0.14059031), np.float32(0.14670117), np.float32(0.1502685), np.float32(0.13933724), np.float32(0.13615903), np.float32(0.13177985), np.float32(0.1233272), np.float32(0.14011182), np.float32(0.13310993), np.float32(0.14800462), np.float32(0.16088125), np.float32(0.19011852), np.float32(0.24369189), np.float32(0.35169464), np.float32(0.39073235), np.float32(0.46543446), np.float32(0.49458915), np.float32(0.56146586), np.float32(0.6304824), np.float32(0.6463499), np.float32(0.6756485), np.float32(0.74555), np.float32(0.7651608), np.float32(0.7734478), np.float32(0.83949924), np.float32(0.8648232), np.float32(0.88898337), np.float32(0.93069434), np.float32(0.9494919), np.float32(0.9598536), np.float32(0.9674771), np.float32(0.97015667), np.float32(0.9719952), np.float32(0.97166663), np.float32(0.97420096), np.float32(0.97755367), np.float32(0.9783447), np.float32(0.97818255), np.float32(0.9773179), np.float32(0.97674584), np.float32(0.9763865), np.float32(0.97527844), np.float32(0.97546357), np.float32(0.9749606), np.float32(0.9738602), np.float32(0.9728981), np.float32(0.97035295), np.float32(0.95813006), np.float32(0.95387506), np.float32(0.95998025), np.float32(0.95536464), np.float32(0.9569536), np.float32(0.95964575), np.float32(0.9543543), np.float32(0.9555344), np.float32(0.95536387), np.float32(0.95403963), np.float32(0.94934046), np.float32(0.95021915), np.float32(0.94255465), np.float32(0.9320949), np.float32(0.92999643), np.float32(0.9420087), np.float32(0.94107807), np.float32(0.94344866), np.float32(0.9426576), np.float32(0.94026923), np.float32(0.93496877), np.float32(0.9392137), np.float32(0.9306038), np.float32(0.86728626), np.float32(0.8520973), np.float32(0.8338213), np.float32(0.86939174), np.float32(0.84373903), np.float32(0.7629153), np.float32(0.68300086), np.float32(0.61077434), np.float32(0.6439309), np.float32(0.5617243), np.float32(0.60721153), np.float32(0.5629724), np.float32(0.53056985), np.float32(0.52020115), np.float32(0.47399274), np.float32(0.44434857), np.float32(0.35201108), np.float32(0.2682572), np.float32(0.2114441), np.float32(0.17934023), np.float32(0.12586252), np.float32(0.11244573), np.float32(0.09411969), np.float32(0.08577605), np.float32(0.074119546), np.float32(0.07031161), np.float32(0.06589905), np.float32(0.059693962), np.float32(0.057992585), np.float32(0.04988717), np.float32(0.049214482), np.float32(0.046014473), np.float32(0.045100965), np.float32(0.047491126), np.float32(0.050824538), np.float32(0.052995123), np.float32(0.05449537), np.float32(0.060546394), np.float32(0.060759574), np.float32(0.06079536), np.float32(0.06004198), np.float32(0.06381252), np.float32(0.06501979), np.float32(0.06310872), np.float32(0.06335894), np.float32(0.06439021), np.float32(0.06705673), np.float32(0.069947764), np.float32(0.07506321), np.float32(0.087720335), np.float32(0.0982504), np.float32(0.120646276), np.float32(0.14389479), np.float32(0.16583948), np.float32(0.17459264), np.float32(0.21767935), np.float32(0.21985021), np.float32(0.23131557), np.float32(0.22471195), np.float32(0.2598869), np.float32(0.33482507), np.float32(0.3932255), np.float32(0.41100892), np.float32(0.47848436), np.float32(0.53455454), np.float32(0.5711355), np.float32(0.6617231), np.float32(0.7128782), np.float32(0.7539265), np.float32(0.82438785), np.float32(0.8825792), np.float32(0.9157943), np.float32(0.9369308), np.float32(0.9546757), np.float32(0.9634079), np.float32(0.97249705), np.float32(0.97609556), np.float32(0.9790983), np.float32(0.98068994), np.float32(0.9811662), np.float32(0.9819051), np.float32(0.98118997), np.float32(0.98173827), np.float32(0.981783), np.float32(0.9825319), np.float32(0.9831593), np.float32(0.9832933), np.float32(0.9838795), np.float32(0.9839908), np.float32(0.98387873), np.float32(0.983694), np.float32(0.9840799), np.float32(0.9833151), np.float32(0.9832318), np.float32(0.98221266), np.float32(0.9808359), np.float32(0.97901195), np.float32(0.97578293), np.float32(0.96864855), np.float32(0.95971876), np.float32(0.9322296), np.float32(0.8846339), np.float32(0.8338244), np.float32(0.7999581), np.float32(0.7398296), np.float32(0.74223644), np.float32(0.71448123), np.float32(0.6515761), np.float32(0.5669332), np.float32(0.4249598), np.float32(0.36342028), np.float32(0.36693627), np.float32(0.3009895), np.float32(0.2277043), np.float32(0.1888324), np.float32(0.14013377), np.float32(0.10158259), np.float32(0.097042665), np.float32(0.12217048), np.float32(0.10838146), np.float32(0.10321909), np.float32(0.107726574), np.float32(0.104792155), np.float32(0.10737165), np.float32(0.111535035), np.float32(0.110214524), np.float32(0.110937946), np.float32(0.1092882), np.float32(0.11390518), np.float32(0.10506729), np.float32(0.1090941), np.float32(0.12625068), np.float32(0.1106008), np.float32(0.118436456), np.float32(0.12682271), np.float32(0.13276619), np.float32(0.13815695), np.float32(0.16715719), np.float32(0.17916997), np.float32(0.1962686), np.float32(0.21606661), np.float32(0.23806211), np.float32(0.20217162), np.float32(0.20172022), np.float32(0.20211542), np.float32(0.2099894), np.float32(0.21842799), np.float32(0.20323682), np.float32(0.24432883), np.float32(0.24892482), np.float32(0.23021643), np.float32(0.26068085), np.float32(0.29789263), np.float32(0.25708163), np.float32(0.20750625), np.float32(0.19167283), np.float32(0.17671433), np.float32(0.14025699), np.float32(0.13397092), np.float32(0.12507467), np.float32(0.09914474), np.float32(0.08103928), np.float32(0.08452756), np.float32(0.08593723), np.float32(0.079956874), np.float32(0.08131299), np.float32(0.092393644), np.float32(0.09211027), np.float32(0.09428275), np.float32(0.09605353), np.float32(0.12476123), np.float32(0.14393868), np.float32(0.153189), np.float32(0.13648471), np.float32(0.14849842), np.float32(0.1536924), np.float32(0.12143035), np.float32(0.12711887), np.float32(0.14982761), np.float32(0.13408071), np.float32(0.11443626), np.float32(0.12547493), np.float32(0.12899421), np.float32(0.10718138), np.float32(0.09884061), np.float32(0.1017), np.float32(0.09614451), np.float32(0.09906622), np.float32(0.1020345), np.float32(0.10833993), np.float32(0.11196137), np.float32(0.11895916), np.float32(0.13666323), np.float32(0.14757468), np.float32(0.1423848), np.float32(0.14254008), np.float32(0.14378028), np.float32(0.18171236), np.float32(0.19014826), np.float32(0.22667755), np.float32(0.3240388), np.float32(0.41721523), np.float32(0.4800004), np.float32(0.5225497), np.float32(0.68312705), np.float32(0.75938606), np.float32(0.7761069), np.float32(0.8322215), np.float32(0.89317477), np.float32(0.9117074), np.float32(0.920662), np.float32(0.92302704), np.float32(0.9380454), np.float32(0.94105947), np.float32(0.94721156), np.float32(0.9472076), np.float32(0.93402714), np.float32(0.9152743), np.float32(0.9056884), np.float32(0.8876353), np.float32(0.8534975), np.float32(0.82890666), np.float32(0.7989111), np.float32(0.7530224), np.float32(0.6924559), np.float32(0.6481802), np.float32(0.6106621), np.float32(0.5250895), np.float32(0.42819583), np.float32(0.37515277), np.float32(0.34570408), np.float32(0.25658277), np.float32(0.18884759), np.float32(0.15815626), np.float32(0.15419458), np.float32(0.14992385), np.float32(0.13373557), np.float32(0.11286708), np.float32(0.11684808), np.float32(0.10819351), np.float32(0.10959878), np.float32(0.096525125), np.float32(0.09444479), np.float32(0.08869556), np.float32(0.08806183), np.float32(0.08823835), np.float32(0.08115756), np.float32(0.07579076), np.float32(0.0682023), np.float32(0.07120322), np.float32(0.072805084), np.float32(0.06435371), np.float32(0.06445039), np.float32(0.076358855), np.float32(0.07836935), np.float32(0.08646279), np.float32(0.091402054), np.float32(0.09767744), np.float32(0.10501856), np.float32(0.11364096), np.float32(0.11673899), np.float32(0.11218622), np.float32(0.1077393), np.float32(0.11344141), np.float32(0.123753175), np.float32(0.13270916), np.float32(0.13904563), np.float32(0.15339053), np.float32(0.18001375), np.float32(0.19249761), np.float32(0.19874671), np.float32(0.21259092), np.float32(0.21140379), np.float32(0.20182097), np.float32(0.21876577), np.float32(0.23954412), np.float32(0.22851409), np.float32(0.22046837), np.float32(0.2586903), np.float32(0.24181236), np.float32(0.24878646), np.float32(0.268912), np.float32(0.291596), np.float32(0.27824742), np.float32(0.2745389), np.float32(0.2943453), np.float32(0.30201107), np.float32(0.28359342), np.float32(0.28237772), np.float32(0.33071223), np.float32(0.32067627), np.float32(0.29995808), np.float32(0.30842787)], 'MPERRVNPRKRTRGQRDYKEHIPLCRVIRFNIDYTIHFIEEMTPENYCVRGLELFASYLFRDILELYDWNLTGPEMDGESPGCQRFHFMPRFVRLLPDGGKEVLSMHQVLLYLLWSNKPLVPAEEIADMLQWEELEWQKYAEECKGMIVTNPGMKPSSVRIDQLDREQFNPDVITFPIIVHFGIRPAQLSYAGDPQYQKLWKSYVKLRHLLANSPKVKQVDKQKLAQREEALQKIRQKNTMRREVTVELSSQGFWKTGIRSDVCQHAMMLPVLTHHIRYHQCLMHLDKLIGYLAMTHPSHHLNFGMNPDHARNSLSNCGIRQPKYGDRKVHHMYMRKKGINTLINIMSRLGQDDPSPSRINHNERLEFLGDAVVDVHLYYLFPNLEEGGLATYRTAIVQNQHLAMLAKKLELDRFMLYAHGPDLCRESDLRHAMANCFEALI': [np.float32(0.9685707), np.float32(0.96221054), np.float32(0.95989394), np.float32(0.95815974), np.float32(0.96173835), np.float32(0.9514198), np.float32(0.9518313), np.float32(0.94516015), np.float32(0.9341302), np.float32(0.9219025), np.float32(0.8896538), np.float32(0.8614225), np.float32(0.77876955), np.float32(0.7359418), np.float32(0.7068279), np.float32(0.6088269), np.float32(0.557605), np.float32(0.48537162), np.float32(0.4518103), np.float32(0.39917642), np.float32(0.37763986), np.float32(0.35317445), np.float32(0.27108), np.float32(0.19493231), np.float32(0.1649401), np.float32(0.14826733), np.float32(0.12779984), np.float32(0.10313594), np.float32(0.097841345), np.float32(0.10112797), np.float32(0.10255435), np.float32(0.089467146), np.float32(0.082780525), np.float32(0.093804434), np.float32(0.11839564), np.float32(0.10292502), np.float32(0.10944224), np.float32(0.113020286), np.float32(0.1176091), np.float32(0.11128392), np.float32(0.11218338), np.float32(0.10919033), np.float32(0.11368775), np.float32(0.10039815), np.float32(0.08867543), np.float32(0.085125834), np.float32(0.078206874), np.float32(0.072419174), np.float32(0.06969968), np.float32(0.07274869), np.float32(0.073349796), np.float32(0.06864931), np.float32(0.05681551), np.float32(0.05177077), np.float32(0.049516957), np.float32(0.04219539), np.float32(0.037165917), np.float32(0.035306755), np.float32(0.03488193), np.float32(0.03665068), np.float32(0.04238904), np.float32(0.051538702), np.float32(0.048984293), np.float32(0.061314985), np.float32(0.064268276), np.float32(0.07493711), np.float32(0.08797055), np.float32(0.12184623), np.float32(0.12859032), np.float32(0.14593475), np.float32(0.17243761), np.float32(0.18132852), np.float32(0.18306156), np.float32(0.1866666), np.float32(0.17868833), np.float32(0.17133486), np.float32(0.16445479), np.float32(0.15419775), np.float32(0.15395182), np.float32(0.16322395), np.float32(0.15609604), np.float32(0.14433992), np.float32(0.13594767), np.float32(0.1355783), np.float32(0.11784067), np.float32(0.12629613), np.float32(0.1164764), np.float32(0.10427074), np.float32(0.09944245), np.float32(0.090667926), np.float32(0.086770885), np.float32(0.06198957), np.float32(0.048144866), np.float32(0.041684214), np.float32(0.0354418), np.float32(0.031109052), np.float32(0.028491925), np.float32(0.024740288), np.float32(0.023292348), np.float32(0.020532783), np.float32(0.021374503), np.float32(0.020530904), np.float32(0.019562159), np.float32(0.018398827), np.float32(0.019337945), np.float32(0.023271961), np.float32(0.024055243), np.float32(0.026678422), np.float32(0.03023355), np.float32(0.028701296), np.float32(0.025883717), np.float32(0.02392903), np.float32(0.02499251), np.float32(0.023344139), np.float32(0.022860752), np.float32(0.023997463), np.float32(0.026696479), np.float32(0.027231904), np.float32(0.030544765), np.float32(0.03670117), np.float32(0.038424633), np.float32(0.044460464), np.float32(0.054114632), np.float32(0.060536005), np.float32(0.067035854), np.float32(0.076215744), np.float32(0.08288844), np.float32(0.098343946), np.float32(0.09269413), np.float32(0.08012819), np.float32(0.07897939), np.float32(0.079045765), np.float32(0.07347464), np.float32(0.077578425), np.float32(0.07805078), np.float32(0.0734067), np.float32(0.0643728), np.float32(0.059305828), np.float32(0.06357815), np.float32(0.06474262), np.float32(0.06811669), np.float32(0.083778135), np.float32(0.090632096), np.float32(0.0959024), np.float32(0.10563431), np.float32(0.124150455), np.float32(0.1366031), np.float32(0.14936155), np.float32(0.15792999), np.float32(0.1580462), np.float32(0.15369345), np.float32(0.1601646), np.float32(0.15682423), np.float32(0.16948661), np.float32(0.14657384), np.float32(0.14947754), np.float32(0.174961), np.float32(0.17377101), np.float32(0.16466817), np.float32(0.1806768), np.float32(0.2033423), np.float32(0.2135634), np.float32(0.21486199), np.float32(0.21458662), np.float32(0.16067383), np.float32(0.13426884), np.float32(0.12643385), np.float32(0.09923554), np.float32(0.090831205), np.float32(0.09251127), np.float32(0.073948175), np.float32(0.065968715), np.float32(0.05849205), np.float32(0.0658938), np.float32(0.05959277), np.float32(0.054314222), np.float32(0.062747926), np.float32(0.05881743), np.float32(0.056026585), np.float32(0.053588685), np.float32(0.052182544), np.float32(0.05562526), np.float32(0.050590556), np.float32(0.055496424), np.float32(0.05873812), np.float32(0.051637627), np.float32(0.0557786), np.float32(0.05829045), np.float32(0.0587962), np.float32(0.058094192), np.float32(0.06669852), np.float32(0.06906387), np.float32(0.06932826), np.float32(0.06952589), np.float32(0.07738674), np.float32(0.07030583), np.float32(0.07426098), np.float32(0.075639166), np.float32(0.07071367), np.float32(0.06666601), np.float32(0.065676264), np.float32(0.07555133), np.float32(0.076076835), np.float32(0.07746937), np.float32(0.08860363), np.float32(0.09170273), np.float32(0.0983546), np.float32(0.10400545), np.float32(0.102557555), np.float32(0.11585835), np.float32(0.13752699), np.float32(0.1497364), np.float32(0.16625915), np.float32(0.19116616), np.float32(0.199109), np.float32(0.21547453), np.float32(0.26220927), np.float32(0.284388), np.float32(0.27465934), np.float32(0.29886732), np.float32(0.3148297), np.float32(0.31591886), np.float32(0.3358429), np.float32(0.33469105), np.float32(0.34116855), np.float32(0.35419962), np.float32(0.36856782), np.float32(0.365666), np.float32(0.36414105), np.float32(0.36995804), np.float32(0.36813232), np.float32(0.37627187), np.float32(0.3953987), np.float32(0.387996), np.float32(0.3607846), np.float32(0.32609496), np.float32(0.31507745), np.float32(0.31742793), np.float32(0.29548457), np.float32(0.27505422), np.float32(0.29575276), np.float32(0.25278634), np.float32(0.20602727), np.float32(0.22049691), np.float32(0.23651676), np.float32(0.21783279), np.float32(0.1803515), np.float32(0.20168881), np.float32(0.2031684), np.float32(0.18090723), np.float32(0.16763642), np.float32(0.14468354), np.float32(0.11668885), np.float32(0.11882395), np.float32(0.1055815), np.float32(0.09326267), np.float32(0.06855421), np.float32(0.06613435), np.float32(0.054302722), np.float32(0.055828605), np.float32(0.04545864), np.float32(0.040362038), np.float32(0.038328722), np.float32(0.037276015), np.float32(0.031020999), np.float32(0.026908383), np.float32(0.029348953), np.float32(0.030258399), np.float32(0.026051296), np.float32(0.025005767), np.float32(0.022950357), np.float32(0.022658855), np.float32(0.021971185), np.float32(0.023360405), np.float32(0.021003576), np.float32(0.021810485), np.float32(0.025722055), np.float32(0.025024425), np.float32(0.023899341), np.float32(0.023560107), np.float32(0.025184631), np.float32(0.024471663), np.float32(0.026133796), np.float32(0.0273407), np.float32(0.02825605), np.float32(0.029083122), np.float32(0.031812795), np.float32(0.032618925), np.float32(0.037035), np.float32(0.03741778), np.float32(0.035103865), np.float32(0.04428636), np.float32(0.043859113), np.float32(0.04302654), np.float32(0.058383405), np.float32(0.07125965), np.float32(0.07049338), np.float32(0.09181802), np.float32(0.108932346), np.float32(0.11251936), np.float32(0.12596497), np.float32(0.1447609), np.float32(0.18999484), np.float32(0.2060541), np.float32(0.28322232), np.float32(0.4142267), np.float32(0.46271324), np.float32(0.49017936), np.float32(0.49548006), np.float32(0.5446052), np.float32(0.55517346), np.float32(0.5021521), np.float32(0.49481168), np.float32(0.55098987), np.float32(0.50175047), np.float32(0.49071327), np.float32(0.47345), np.float32(0.47145435), np.float32(0.4406176), np.float32(0.47239134), np.float32(0.45080087), np.float32(0.32576737), np.float32(0.28780046), np.float32(0.22913349), np.float32(0.1990025), np.float32(0.1809714), np.float32(0.16977671), np.float32(0.16572018), np.float32(0.13821016), np.float32(0.12889373), np.float32(0.11444179), np.float32(0.09186918), np.float32(0.0825287), np.float32(0.08059462), np.float32(0.069584906), np.float32(0.0600174), np.float32(0.050738182), np.float32(0.052356422), np.float32(0.047677457), np.float32(0.047799572), np.float32(0.05056365), np.float32(0.05529212), np.float32(0.06496561), np.float32(0.07566896), np.float32(0.08529983), np.float32(0.10618723), np.float32(0.1228131), np.float32(0.15032987), np.float32(0.13964793), np.float32(0.13984047), np.float32(0.12535474), np.float32(0.1413468), np.float32(0.1715668), np.float32(0.1605094), np.float32(0.14872153), np.float32(0.17119336), np.float32(0.1862441), np.float32(0.16794598), np.float32(0.18939514), np.float32(0.2287757), np.float32(0.2148364), np.float32(0.20771824), np.float32(0.20428368), np.float32(0.18613999), np.float32(0.15079202), np.float32(0.13757128), np.float32(0.1166621), np.float32(0.096405305), np.float32(0.08041791), np.float32(0.069506966), np.float32(0.055341307), np.float32(0.048092492), np.float32(0.047211014), np.float32(0.043767132), np.float32(0.046503942), np.float32(0.05345599), np.float32(0.053385396), np.float32(0.05425986), np.float32(0.054493226), np.float32(0.055552028), np.float32(0.059214965), np.float32(0.05966634), np.float32(0.05926217), np.float32(0.056620732), np.float32(0.059825867), np.float32(0.061314628), np.float32(0.06200379), np.float32(0.060122922), np.float32(0.06163294), np.float32(0.06909968), np.float32(0.07356259), np.float32(0.068054795), np.float32(0.06915098), np.float32(0.06909544), np.float32(0.07038082), np.float32(0.066197105), np.float32(0.06927839), np.float32(0.07687337), np.float32(0.06720409), np.float32(0.06098957), np.float32(0.05552758), np.float32(0.055587687), np.float32(0.056942716), np.float32(0.05054185), np.float32(0.04713242), np.float32(0.04723208), np.float32(0.047185402), np.float32(0.050899535), np.float32(0.05509419), np.float32(0.059459478), np.float32(0.05946277), np.float32(0.06143984), np.float32(0.061190397), np.float32(0.056700673), np.float32(0.06361325), np.float32(0.07549051), np.float32(0.0833003), np.float32(0.08480364), np.float32(0.08966905), np.float32(0.09595149), np.float32(0.0955644), np.float32(0.09127178), np.float32(0.09014011), np.float32(0.08448822), np.float32(0.091541626), np.float32(0.074076034), np.float32(0.069981106), np.float32(0.06941319), np.float32(0.06919633), np.float32(0.060952067), np.float32(0.055524815), np.float32(0.060868327), np.float32(0.058694135), np.float32(0.05542349), np.float32(0.05598329), np.float32(0.056856267), np.float32(0.05586259), np.float32(0.060084414), np.float32(0.05786043), np.float32(0.0571484), np.float32(0.058078174), np.float32(0.05585145)], 'MSTNPTAPKSGERRRCSCRRHQSSPPRSDMATGSASAIASFSVAAAAAAALRVRRPCARACAWAPSQRPQQGALVSLKPCASLAPQAPLWRAESDAAGGGAGAGDVMGLLLRERIVFLGNEIEDFLADAVVSQLLLLDAIDPDSDIRLFVNSPGGSLSATMAIYDVMQLVRADVSTIGMGIAGSTASIILGGGTKGKRFAMPNTRIMIHQPVGGASGQALDVEVQAKEILTNKRNVIRIVSGFTGRTPEQVEKDIDRDRYMGPLEAVDYGLIDGVIDGDSIIPLEPVPERVKPKYNYEELYKDPQKFLTPDVPDDEIY': [np.float32(0.9704785), np.float32(0.9723541), np.float32(0.9766484), np.float32(0.97362375), np.float32(0.9723178), np.float32(0.9664978), np.float32(0.96751094), np.float32(0.9682455), np.float32(0.97139883), np.float32(0.97028315), np.float32(0.97150886), np.float32(0.97304934), np.float32(0.9742065), np.float32(0.9724324), np.float32(0.9736806), np.float32(0.9743964), np.float32(0.975099), np.float32(0.97608227), np.float32(0.9766976), np.float32(0.97744536), np.float32(0.97818726), np.float32(0.97778136), np.float32(0.97803324), np.float32(0.978634), np.float32(0.97834146), np.float32(0.97747004), np.float32(0.97594553), np.float32(0.9738348), np.float32(0.9735218), np.float32(0.9728713), np.float32(0.9727296), np.float32(0.96973073), np.float32(0.96390206), np.float32(0.95838326), np.float32(0.94954056), np.float32(0.93886507), np.float32(0.926797), np.float32(0.92534524), np.float32(0.9164515), np.float32(0.9013782), np.float32(0.8958234), np.float32(0.8906521), np.float32(0.875031), np.float32(0.8655052), np.float32(0.8384994), np.float32(0.7850664), np.float32(0.7644632), np.float32(0.7600911), np.float32(0.7751348), np.float32(0.78672546), np.float32(0.8098899), np.float32(0.8093693), np.float32(0.802771), np.float32(0.8198288), np.float32(0.82045686), np.float32(0.86101407), np.float32(0.88082904), np.float32(0.8884877), np.float32(0.87501884), np.float32(0.9020803), np.float32(0.8902481), np.float32(0.874659), np.float32(0.8904879), np.float32(0.8728069), np.float32(0.8638959), np.float32(0.818524), np.float32(0.781229), np.float32(0.73923105), np.float32(0.6499015), np.float32(0.637722), np.float32(0.62329143), np.float32(0.57299566), np.float32(0.542474), np.float32(0.57214284), np.float32(0.54420877), np.float32(0.49005702), np.float32(0.4929249), np.float32(0.48466617), np.float32(0.4394277), np.float32(0.41175485), np.float32(0.35221514), np.float32(0.33356005), np.float32(0.33696827), np.float32(0.28172624), np.float32(0.2877381), np.float32(0.31220686), np.float32(0.41466063), np.float32(0.4756015), np.float32(0.4927763), np.float32(0.5655755), np.float32(0.5875304), np.float32(0.6600213), np.float32(0.6573218), np.float32(0.62332237), np.float32(0.6076322), np.float32(0.63545275), np.float32(0.60566765), np.float32(0.5546182), np.float32(0.4017035), np.float32(0.3640515), np.float32(0.3713351), np.float32(0.41466957), np.float32(0.4246252), np.float32(0.37623137), np.float32(0.35280332), np.float32(0.33268493), np.float32(0.24319974), np.float32(0.1899768), np.float32(0.16220745), np.float32(0.148909), np.float32(0.09153453), np.float32(0.07738805), np.float32(0.06024965), np.float32(0.05011828), np.float32(0.041775405), np.float32(0.036098383), np.float32(0.039846882), np.float32(0.03553592), np.float32(0.03483532), np.float32(0.036728147), np.float32(0.035459615), np.float32(0.033337686), np.float32(0.03208839), np.float32(0.03286644), np.float32(0.032657895), np.float32(0.029009156), np.float32(0.03012119), np.float32(0.032493576), np.float32(0.03311476), np.float32(0.035865992), np.float32(0.04470975), np.float32(0.0542876), np.float32(0.05425192), np.float32(0.05162327), np.float32(0.05132116), np.float32(0.049895488), np.float32(0.03937335), np.float32(0.042448405), np.float32(0.038995516), np.float32(0.038413167), np.float32(0.036211327), np.float32(0.038815856), np.float32(0.041675653), np.float32(0.042686183), np.float32(0.04226637), np.float32(0.03786444), np.float32(0.037634566), np.float32(0.035648942), np.float32(0.03297736), np.float32(0.032605976), np.float32(0.02934058), np.float32(0.029084602), np.float32(0.028482145), np.float32(0.028195094), np.float32(0.02502698), np.float32(0.021538207), np.float32(0.022787219), np.float32(0.022365546), np.float32(0.02374907), np.float32(0.023490777), np.float32(0.023978887), np.float32(0.028612169), np.float32(0.029609924), np.float32(0.032247227), np.float32(0.036638707), np.float32(0.036053374), np.float32(0.033834524), np.float32(0.033629797), np.float32(0.032893036), np.float32(0.03480367), np.float32(0.037064176), np.float32(0.0402994), np.float32(0.040901523), np.float32(0.03853882), np.float32(0.03616553), np.float32(0.03771596), np.float32(0.034711964), np.float32(0.031994037), np.float32(0.029042192), np.float32(0.029207509), np.float32(0.026740283), np.float32(0.025620325), np.float32(0.026923465), np.float32(0.02813986), np.float32(0.02505425), np.float32(0.026700316), np.float32(0.029588738), np.float32(0.027052648), np.float32(0.02571562), np.float32(0.029688073), np.float32(0.0290944), np.float32(0.031982217), np.float32(0.028386738), np.float32(0.031067792), np.float32(0.027679214), np.float32(0.025666349), np.float32(0.024072992), np.float32(0.023447966), np.float32(0.024603685), np.float32(0.030295318), np.float32(0.034329545), np.float32(0.03996437), np.float32(0.051109564), np.float32(0.06131915), np.float32(0.06765522), np.float32(0.06585165), np.float32(0.07435151), np.float32(0.06671734), np.float32(0.06302994), np.float32(0.059484452), np.float32(0.047040276), np.float32(0.045669906), np.float32(0.038769543), np.float32(0.04000836), np.float32(0.03364798), np.float32(0.034226336), np.float32(0.042621598), np.float32(0.039473414), np.float32(0.044037867), np.float32(0.054223888), np.float32(0.073753156), np.float32(0.09251037), np.float32(0.11034859), np.float32(0.109250955), np.float32(0.1070466), np.float32(0.094921105), np.float32(0.08497309), np.float32(0.06958438), np.float32(0.05989839), np.float32(0.052882366), np.float32(0.050157722), np.float32(0.049114197), np.float32(0.05150348), np.float32(0.055556998), np.float32(0.06641265), np.float32(0.06511799), np.float32(0.07312633), np.float32(0.08110082), np.float32(0.09375518), np.float32(0.08530249), np.float32(0.09279437), np.float32(0.09834429), np.float32(0.11190551), np.float32(0.102003336), np.float32(0.10021751), np.float32(0.10127236), np.float32(0.09878488), np.float32(0.12071763), np.float32(0.13047065), np.float32(0.14554037), np.float32(0.15385316), np.float32(0.17468756), np.float32(0.1922136), np.float32(0.21730767), np.float32(0.23041332), np.float32(0.2149884), np.float32(0.23672365), np.float32(0.24241836), np.float32(0.21977569), np.float32(0.21540128), np.float32(0.20117377), np.float32(0.17622502), np.float32(0.17053638), np.float32(0.18424913), np.float32(0.18264943), np.float32(0.20589548), np.float32(0.18327008), np.float32(0.18626182), np.float32(0.15508191), np.float32(0.13465147), np.float32(0.12780899), np.float32(0.11221227), np.float32(0.09788771), np.float32(0.09839599), np.float32(0.10209511), np.float32(0.09219256), np.float32(0.10038308), np.float32(0.108339354), np.float32(0.12829219), np.float32(0.15206593), np.float32(0.17371215), np.float32(0.1921073), np.float32(0.2122718), np.float32(0.2742702), np.float32(0.30066004), np.float32(0.3007123), np.float32(0.30992645), np.float32(0.398198), np.float32(0.39189357), np.float32(0.46352988), np.float32(0.61504143), np.float32(0.6264904), np.float32(0.59034014), np.float32(0.64481425), np.float32(0.7275041), np.float32(0.7803815), np.float32(0.7665993), np.float32(0.7434732), np.float32(0.75769234), np.float32(0.78423065), np.float32(0.7731737), np.float32(0.73036736), np.float32(0.6730829), np.float32(0.6979433), np.float32(0.66869277), np.float32(0.67683184), np.float32(0.8453149), np.float32(0.89612156), np.float32(0.901123), np.float32(0.75383437), np.float32(0.7486731), np.float32(0.7436511), np.float32(0.955775), np.float32(0.95003504), np.float32(0.86603814), np.float32(0.8434075), np.float32(0.8265647), np.float32(0.9322565)], 'MKSFALRRLKALKCPLLDTIDIADTSSLCNVVCWLEDVKIRRYDTASRSFLRHPQNLFLALNQYLKDLGVPEEEIASFESSRYETLESKIYFLIDFAVDLCFKDLIEERKDDSLFLSTNRVVDGIELDEDLCKELYEVGSDLGVADPENLVGTLQVLVDLLRKGFQLDSLKKAGTSPQGIDDALLKCLRDEVPSGFSTGDDSLDDTCRLFRLLYLKDLKKLQATINKVIFELQTQTANPKTDTSRACIGR': [np.float32(0.54922414), np.float32(0.54244256), np.float32(0.4725361), np.float32(0.44866323), np.float32(0.43098253), np.float32(0.3835308), np.float32(0.35665923), np.float32(0.28934747), np.float32(0.2838787), np.float32(0.2826817), np.float32(0.22899048), np.float32(0.22183077), np.float32(0.20665371), np.float32(0.19853167), np.float32(0.18624252), np.float32(0.18686715), np.float32(0.1979811), np.float32(0.20151484), np.float32(0.19780135), np.float32(0.17488565), np.float32(0.16630723), np.float32(0.15209366), np.float32(0.14671579), np.float32(0.12424393), np.float32(0.12039089), np.float32(0.105934106), np.float32(0.10870731), np.float32(0.094479375), np.float32(0.09042567), np.float32(0.09907737), np.float32(0.095411465), np.float32(0.090630636), np.float32(0.096758746), np.float32(0.09264871), np.float32(0.09532212), np.float32(0.10709202), np.float32(0.10339775), np.float32(0.1058479), np.float32(0.10482267), np.float32(0.08578742), np.float32(0.10578667), np.float32(0.107319124), np.float32(0.10249617), np.float32(0.119165786), np.float32(0.121443726), np.float32(0.11144935), np.float32(0.10623649), np.float32(0.10990167), np.float32(0.10381143), np.float32(0.09194695), np.float32(0.09501358), np.float32(0.084059924), np.float32(0.080028236), np.float32(0.07215393), np.float32(0.07206677), np.float32(0.081438035), np.float32(0.077952124), np.float32(0.083723925), np.float32(0.083943486), np.float32(0.092047326), np.float32(0.09501244), np.float32(0.100509584), np.float32(0.11244491), np.float32(0.12093934), np.float32(0.10820483), np.float32(0.12374371), np.float32(0.114797726), np.float32(0.11725248), np.float32(0.12166939), np.float32(0.13688472), np.float32(0.1440918), np.float32(0.1365272), np.float32(0.1397422), np.float32(0.15149887), np.float32(0.14047529), np.float32(0.13379888), np.float32(0.14195445), np.float32(0.14965567), np.float32(0.12342519), np.float32(0.11142805), np.float32(0.11038002), np.float32(0.09159391), np.float32(0.08452992), np.float32(0.08044644), np.float32(0.07392661), np.float32(0.056942575), np.float32(0.04861119), np.float32(0.051327802), np.float32(0.045246255), np.float32(0.03857279), np.float32(0.036802217), np.float32(0.03734161), np.float32(0.039275903), np.float32(0.032062992), np.float32(0.029399635), np.float32(0.03160178), np.float32(0.033232994), np.float32(0.033873625), np.float32(0.040022455), np.float32(0.04238234), np.float32(0.04545927), np.float32(0.048513167), np.float32(0.055810403), np.float32(0.05997979), np.float32(0.061398312), np.float32(0.073185384), np.float32(0.083285004), np.float32(0.09391616), np.float32(0.10020218), np.float32(0.110218726), np.float32(0.11682176), np.float32(0.12641162), np.float32(0.12747505), np.float32(0.14766341), np.float32(0.16405655), np.float32(0.16344434), np.float32(0.14883675), np.float32(0.17496705), np.float32(0.195925), np.float32(0.15422313), np.float32(0.1408669), np.float32(0.14030737), np.float32(0.11896112), np.float32(0.08959022), np.float32(0.074579895), np.float32(0.08169197), np.float32(0.0731036), np.float32(0.0689391), np.float32(0.077577226), np.float32(0.08336186), np.float32(0.07101545), np.float32(0.07010307), np.float32(0.069421805), np.float32(0.0772815), np.float32(0.081852354), np.float32(0.08041723), np.float32(0.09114654), np.float32(0.093466826), np.float32(0.08459642), np.float32(0.08761664), np.float32(0.09510444), np.float32(0.07931119), np.float32(0.06381312), np.float32(0.07198481), np.float32(0.07698275), np.float32(0.06673912), np.float32(0.062193878), np.float32(0.06858474), np.float32(0.06761505), np.float32(0.052746784), np.float32(0.05538361), np.float32(0.064153135), np.float32(0.060661107), np.float32(0.048644777), np.float32(0.05260292), np.float32(0.046977628), np.float32(0.04804567), np.float32(0.046907146), np.float32(0.045362275), np.float32(0.049307276), np.float32(0.04855298), np.float32(0.05240164), np.float32(0.062540874), np.float32(0.0743086), np.float32(0.07771419), np.float32(0.0883036), np.float32(0.10873344), np.float32(0.12160637), np.float32(0.119498976), np.float32(0.1311597), np.float32(0.14786884), np.float32(0.14391029), np.float32(0.14298728), np.float32(0.13535671), np.float32(0.13775393), np.float32(0.11826123), np.float32(0.11248803), np.float32(0.11948598), np.float32(0.124207355), np.float32(0.12978467), np.float32(0.12548581), np.float32(0.13465792), np.float32(0.14187391), np.float32(0.13250972), np.float32(0.12681907), np.float32(0.12725115), np.float32(0.13129565), np.float32(0.1299253), np.float32(0.13356546), np.float32(0.13745624), np.float32(0.12912413), np.float32(0.11756169), np.float32(0.13333921), np.float32(0.12983169), np.float32(0.1252526), np.float32(0.11132768), np.float32(0.12836803), np.float32(0.12767689), np.float32(0.11451397), np.float32(0.12096057), np.float32(0.13655256), np.float32(0.121993504), np.float32(0.10870183), np.float32(0.098508336), np.float32(0.112004444), np.float32(0.10090492), np.float32(0.0855999), np.float32(0.08896637), np.float32(0.09213376), np.float32(0.0753464), np.float32(0.066397384), np.float32(0.06908181), np.float32(0.06334671), np.float32(0.054634437), np.float32(0.05557391), np.float32(0.063921385), np.float32(0.0568723), np.float32(0.05457238), np.float32(0.057630792), np.float32(0.062403955), np.float32(0.061169565), np.float32(0.06391239), np.float32(0.073518135), np.float32(0.08367353), np.float32(0.089980185), np.float32(0.10492932), np.float32(0.11965033), np.float32(0.13217513), np.float32(0.14731406), np.float32(0.17284183), np.float32(0.23489974), np.float32(0.22194043), np.float32(0.2152097), np.float32(0.27697188), np.float32(0.27870154), np.float32(0.2523872), np.float32(0.30837846), np.float32(0.36412746), np.float32(0.46907905), np.float32(0.43452668), np.float32(0.47781956), np.float32(0.54501027), np.float32(0.52317065), np.float32(0.55927336), np.float32(0.558391), np.float32(0.5810743), np.float32(0.5498559), np.float32(0.5527836), np.float32(0.62655103), np.float32(0.6820562)], 'HQVSVLAEMFVTDENIGKMENILDTWSSNLKSDVVTELRKWKLTFQEQHKLEVRKERERHAAQAAGLKLEMESLKELLRTYETSSQRKDEVIANLSQVLDRQKEKIEKMRTFTHWRIKHTEAKEEAFSFQIAQQHHSLQLKRKVWLGWHTLVKKPWKVQVEQACRARAEEVCSHLSKEYEAKLAEHCEVIAKAQAEIQRLRLERERYEESMKKAFMRGICALNMEALGIFQSTEGRPEPALGSQAQHDSALPRDEAAYPKVAPVQPYPNPSIQFGPNHFEHLDPSHKQVSSGAPLSRVEAPQLSTVVHSSLPPGGTAGFQKQVSGRVVTAGQQRSSKTVTARITARPDTAKSARSKLQVTGVAPPLSSIIVERHHPVSQLTVGQTTAAKFPHSSQQGHSSAAPRSASRAQAGTCHVHSIKVVE': [np.float32(0.39728203), np.float32(0.42262763), np.float32(0.5730104), np.float32(0.6016734), np.float32(0.5583657), np.float32(0.54614335), np.float32(0.48029706), np.float32(0.40816444), np.float32(0.4183105), np.float32(0.43663177), np.float32(0.4423121), np.float32(0.41332975), np.float32(0.4033341), np.float32(0.41108215), np.float32(0.39293304), np.float32(0.39520884), np.float32(0.4284447), np.float32(0.46956196), np.float32(0.49606442), np.float32(0.49492612), np.float32(0.49847), np.float32(0.4968229), np.float32(0.4692332), np.float32(0.4328578), np.float32(0.42009744), np.float32(0.409748), np.float32(0.39901048), np.float32(0.401383), np.float32(0.41724038), np.float32(0.40035447), np.float32(0.39040402), np.float32(0.3942833), np.float32(0.40358624), np.float32(0.3907446), np.float32(0.40485013), np.float32(0.42071953), np.float32(0.42091125), np.float32(0.41085866), np.float32(0.42388698), np.float32(0.42430928), np.float32(0.4150116), np.float32(0.42160508), np.float32(0.44235808), np.float32(0.44654477), np.float32(0.43836623), np.float32(0.44036046), np.float32(0.45568255), np.float32(0.46984985), np.float32(0.4749956), np.float32(0.4758458), np.float32(0.5003623), np.float32(0.5017923), np.float32(0.47521955), np.float32(0.48310888), np.float32(0.49714902), np.float32(0.4907026), np.float32(0.512266), np.float32(0.5346487), np.float32(0.524746), np.float32(0.52872545), np.float32(0.5363633), np.float32(0.5215756), np.float32(0.5117191), np.float32(0.5026922), np.float32(0.49800444), np.float32(0.49590206), np.float32(0.48171046), np.float32(0.48506582), np.float32(0.4792157), np.float32(0.4764721), np.float32(0.4637159), np.float32(0.47280306), np.float32(0.46584547), np.float32(0.4413325), np.float32(0.45597816), np.float32(0.4501912), np.float32(0.43741125), np.float32(0.45055047), np.float32(0.46265098), np.float32(0.4495505), np.float32(0.4128274), np.float32(0.4066834), np.float32(0.4029695), np.float32(0.36505497), np.float32(0.35281834), np.float32(0.35235184), np.float32(0.36709422), np.float32(0.34486273), np.float32(0.3379778), np.float32(0.36292854), np.float32(0.38132688), np.float32(0.39074475), np.float32(0.40850624), np.float32(0.41140133), np.float32(0.39898008), np.float32(0.39822003), np.float32(0.42015055), np.float32(0.41063625), np.float32(0.37013358), np.float32(0.37538564), np.float32(0.39132708), np.float32(0.34409264), np.float32(0.31462637), np.float32(0.31062883), np.float32(0.3320319), np.float32(0.3046377), np.float32(0.3278753), np.float32(0.35346785), np.float32(0.3694005), np.float32(0.3499087), np.float32(0.37239653), np.float32(0.39039087), np.float32(0.3865417), np.float32(0.3940947), np.float32(0.38811162), np.float32(0.3756324), np.float32(0.35680312), np.float32(0.31365335), np.float32(0.30440494), np.float32(0.27739212), np.float32(0.22807464), np.float32(0.22117017), np.float32(0.21149148), np.float32(0.21252157), np.float32(0.20919535), np.float32(0.2195904), np.float32(0.21277712), np.float32(0.22455049), np.float32(0.21042281), np.float32(0.21098937), np.float32(0.20537516), np.float32(0.22314006), np.float32(0.20937714), np.float32(0.19556588), np.float32(0.19160862), np.float32(0.19860451), np.float32(0.1939562), np.float32(0.1905829), np.float32(0.19328341), np.float32(0.1971799), np.float32(0.2064716), np.float32(0.21212348), np.float32(0.22162563), np.float32(0.22779368), np.float32(0.22972289), np.float32(0.23187052), np.float32(0.23414035), np.float32(0.23781127), np.float32(0.24972758), np.float32(0.26386756), np.float32(0.27984628), np.float32(0.2928819), np.float32(0.29025665), np.float32(0.2932256), np.float32(0.31275186), np.float32(0.31320834), np.float32(0.2774465), np.float32(0.28228563), np.float32(0.29925627), np.float32(0.28361145), np.float32(0.2898085), np.float32(0.2996924), np.float32(0.28688446), np.float32(0.28734326), np.float32(0.28433064), np.float32(0.2968326), np.float32(0.29334843), np.float32(0.2785002), np.float32(0.26483667), np.float32(0.28333414), np.float32(0.27963087), np.float32(0.2867446), np.float32(0.29648277), np.float32(0.2917148), np.float32(0.28965497), np.float32(0.29007998), np.float32(0.28846788), np.float32(0.28492272), np.float32(0.26903838), np.float32(0.25485736), np.float32(0.27423084), np.float32(0.2466337), np.float32(0.24384417), np.float32(0.24384417), np.float32(0.2614238), np.float32(0.24384417), np.float32(0.2438563), np.float32(0.25580263), np.float32(0.24384417), np.float32(0.2291749), np.float32(0.2271196), np.float32(0.24190032), np.float32(0.23420389), np.float32(0.24384417), np.float32(0.24384417), np.float32(0.24732278), np.float32(0.24384417), np.float32(0.23822302), np.float32(0.2655606), np.float32(0.25193346), np.float32(0.24758402), np.float32(0.24927668), np.float32(0.24868819), np.float32(0.2504108), np.float32(0.24649067), np.float32(0.25918186), np.float32(0.2624156), np.float32(0.2650368), np.float32(0.22721355), np.float32(0.27728966), np.float32(0.28704366), np.float32(0.2862123), np.float32(0.29480675), np.float32(0.32551605), np.float32(0.3084233), np.float32(0.31164235), np.float32(0.32304892), np.float32(0.3179168), np.float32(0.29062113), np.float32(0.29380283), np.float32(0.31252754), np.float32(0.36448053), np.float32(0.43015784), np.float32(0.5412307), np.float32(0.58272964), np.float32(0.6378356), np.float32(0.6975813), np.float32(0.7463434), np.float32(0.7533961), np.float32(0.7834043), np.float32(0.8328629), np.float32(0.8453947), np.float32(0.8757247), np.float32(0.8808826), np.float32(0.8935377), np.float32(0.91060174), np.float32(0.91858447), np.float32(0.92220944), np.float32(0.93276995), np.float32(0.94566536), np.float32(0.9547721), np.float32(0.96098346), np.float32(0.96713537), np.float32(0.97482026), np.float32(0.9767413), np.float32(0.9788255), np.float32(0.979627), np.float32(0.9798538), np.float32(0.97969866), np.float32(0.98010844), np.float32(0.97996944), np.float32(0.979424), np.float32(0.9798508), np.float32(0.9791022), np.float32(0.97897744), np.float32(0.9798886), np.float32(0.97979707), np.float32(0.9810765), np.float32(0.9815849), np.float32(0.98130155), np.float32(0.9817184), np.float32(0.98190606), np.float32(0.98214024), np.float32(0.9813152), np.float32(0.9815625), np.float32(0.9810254), np.float32(0.98159754), np.float32(0.98155767), np.float32(0.98204213), np.float32(0.9815058), np.float32(0.98051286), np.float32(0.9805233), np.float32(0.9784007), np.float32(0.97740346), np.float32(0.978127), np.float32(0.977449), np.float32(0.9755912), np.float32(0.9747082), np.float32(0.97467536), np.float32(0.9746966), np.float32(0.9754014), np.float32(0.97506225), np.float32(0.9763714), np.float32(0.97711664), np.float32(0.9764716), np.float32(0.9770255), np.float32(0.9768406), np.float32(0.97808456), np.float32(0.97811276), np.float32(0.9774814), np.float32(0.97808677), np.float32(0.97749513), np.float32(0.9765262), np.float32(0.9771494), np.float32(0.9774969), np.float32(0.97737783), np.float32(0.977431), np.float32(0.9774899), np.float32(0.9771666), np.float32(0.9771294), np.float32(0.9767617), np.float32(0.9776499), np.float32(0.9777981), np.float32(0.9771179), np.float32(0.97740436), np.float32(0.97767454), np.float32(0.9769984), np.float32(0.9771617), np.float32(0.9765905), np.float32(0.97479296), np.float32(0.97530305), np.float32(0.97374403), np.float32(0.9748106), np.float32(0.97329175), np.float32(0.97409564), np.float32(0.97412246), np.float32(0.9757706), np.float32(0.9767835), np.float32(0.97656745), np.float32(0.976926), np.float32(0.97614133), np.float32(0.97768265), np.float32(0.97875744), np.float32(0.97860605), np.float32(0.9795975), np.float32(0.9800985), np.float32(0.98008186), np.float32(0.9801767), np.float32(0.97992605), np.float32(0.9782678), np.float32(0.978513), np.float32(0.97869396), np.float32(0.9778154), np.float32(0.97753644), np.float32(0.9779319), np.float32(0.9784208), np.float32(0.978781), np.float32(0.97931254), np.float32(0.97939783), np.float32(0.97849643), np.float32(0.9783976), np.float32(0.9775159), np.float32(0.979361), np.float32(0.9798188), np.float32(0.979253), np.float32(0.97892463), np.float32(0.978492), np.float32(0.9779383), np.float32(0.9782979), np.float32(0.97784), np.float32(0.9779499), np.float32(0.97691923), np.float32(0.97703665), np.float32(0.97674406), np.float32(0.97645205), np.float32(0.9748667), np.float32(0.97344196), np.float32(0.9743225), np.float32(0.9736887), np.float32(0.973011), np.float32(0.97131425), np.float32(0.96819276), np.float32(0.96782213), np.float32(0.9641218), np.float32(0.96614724), np.float32(0.9643446), np.float32(0.9609425), np.float32(0.9612192), np.float32(0.9596438), np.float32(0.95959395), np.float32(0.96315765), np.float32(0.96393937), np.float32(0.96282524), np.float32(0.96232456), np.float32(0.9605225), np.float32(0.9630554), np.float32(0.9645368), np.float32(0.9669162), np.float32(0.96639466), np.float32(0.96685654), np.float32(0.969329), np.float32(0.9695246), np.float32(0.9709609), np.float32(0.9739475), np.float32(0.97631276), np.float32(0.97623676), np.float32(0.9767859), np.float32(0.97752553), np.float32(0.9782843), np.float32(0.979294), np.float32(0.9793173), np.float32(0.9795395), np.float32(0.98095715), np.float32(0.98164076), np.float32(0.9810735), np.float32(0.98136836), np.float32(0.98183), np.float32(0.9806888), np.float32(0.98103434), np.float32(0.98025537), np.float32(0.9796651), np.float32(0.97902894), np.float32(0.97793466), np.float32(0.9774958), np.float32(0.9749348), np.float32(0.974779), np.float32(0.9737071), np.float32(0.9729222), np.float32(0.9726021), np.float32(0.96908635), np.float32(0.96443284), np.float32(0.96433276), np.float32(0.96133786), np.float32(0.96039426), np.float32(0.9596936), np.float32(0.95948714), np.float32(0.95842105), np.float32(0.95973754), np.float32(0.95864415), np.float32(0.9589386), np.float32(0.9567308), np.float32(0.9558762), np.float32(0.9579136)], 'MASVSSQPQFRYTQPPSKVLHLRNLPWECTEEELIELGKPFGKVVNTKCNVGANRNQAFIEFADLNQAIAMISYYASSSEPAQVRGKTVYLQYSNRQEIVNNKTAADVPGNVLLVTIEGADARLVSIDVLHLVFSAFGFVHKITTFEKTAGFQALVQFSDAETATSAKDALDGRSIPRYLLPEHMGPCTLRITYSGHSDLSVKFQSHRSRDYTNPYLPVAPSAVEGSGQAMVGLDGKRLETESNVLLASIENMQYAVTLDVLHMVFSAFGPVQKIAMFDKNGGLQALIQYPDTQTAVVAKEALEGHCIYDGGFCKLHISYSRHTDLSIKVNNDRSRDYTIPNAPNAQPSILGQQSVPMVGPPGQPYNGSQTGWGTASLLILCRTSLPFASNTQHHHPLLCKFPHSLTSLSPCKLSPPQFLPRLPFSRSRKVASQPNPSAADSNFLSNQTTQNSTSVIDAEGFDPSIGPEKSAIAKEDQRSSIAALFEGARESSKKAFADFMNWLPLWQQERRLARLIIDAEANPNDVAKQTALLVELNKHSPESVIKHFEGREGAVDSRGVVEYLRALVATNAIAEYLPNEEYAKPSRLPTLLQELKQRASGKSDEPILSPGTSERQPLHVLVVDPKVSQKSRFVQDVLSTILFIVVMGLIWVMGMVALQKFIVSLGGIGTSSVGSSTTYAPKELNKEVMPEK': [np.float32(0.97026944), np.float32(0.97228426), np.float32(0.97152764), np.float32(0.96648717), np.float32(0.950879), np.float32(0.9293593), np.float32(0.92234534), np.float32(0.8672098), np.float32(0.825658), np.float32(0.7550895), np.float32(0.70350665), np.float32(0.61144954), np.float32(0.5716763), np.float32(0.5127732), np.float32(0.48561788), np.float32(0.46612296), np.float32(0.47515917), np.float32(0.3929089), np.float32(0.3764418), np.float32(0.34564203), np.float32(0.33971646), np.float32(0.33339193), np.float32(0.2759428), np.float32(0.25016785), np.float32(0.25165218), np.float32(0.2097069), np.float32(0.20313375), np.float32(0.2106751), np.float32(0.21094331), np.float32(0.20437337), np.float32(0.17795318), np.float32(0.19476393), np.float32(0.17710127), np.float32(0.16016383), np.float32(0.16724384), np.float32(0.15919788), np.float32(0.15481362), np.float32(0.15777285), np.float32(0.15562396), np.float32(0.15363628), np.float32(0.15180475), np.float32(0.16267541), np.float32(0.16422148), np.float32(0.16324662), np.float32(0.15780233), np.float32(0.15553318), np.float32(0.15093568), np.float32(0.14716324), np.float32(0.12357798), np.float32(0.12299178), np.float32(0.1171802), np.float32(0.097814724), np.float32(0.09433665), np.float32(0.09947272), np.float32(0.09968334), np.float32(0.09863281), np.float32(0.09559332), np.float32(0.09202939), np.float32(0.08608254), np.float32(0.08081999), np.float32(0.06608382), np.float32(0.06650121), np.float32(0.05933812), np.float32(0.058594394), np.float32(0.057306983), np.float32(0.05682838), np.float32(0.058372173), np.float32(0.059293162), np.float32(0.06613795), np.float32(0.065832965), np.float32(0.069712356), np.float32(0.08045443), np.float32(0.08206445), np.float32(0.09479615), np.float32(0.103711456), np.float32(0.10755791), np.float32(0.10926653), np.float32(0.09892905), np.float32(0.09132257), np.float32(0.07854366), np.float32(0.08339443), np.float32(0.09219208), np.float32(0.10101268), np.float32(0.110077865), np.float32(0.11705427), np.float32(0.12842563), np.float32(0.132718), np.float32(0.12698777), np.float32(0.13391764), np.float32(0.1408942), np.float32(0.14135942), np.float32(0.14178088), np.float32(0.1320208), np.float32(0.12843677), np.float32(0.13194858), np.float32(0.13561362), np.float32(0.1344134), np.float32(0.12669092), np.float32(0.13162325), np.float32(0.13164102), np.float32(0.12282214), np.float32(0.10927119), np.float32(0.10205819), np.float32(0.096471325), np.float32(0.08782117), np.float32(0.07872684), np.float32(0.08088417), np.float32(0.07977281), np.float32(0.077871054), np.float32(0.07118559), np.float32(0.064854406), np.float32(0.06884223), np.float32(0.061801434), np.float32(0.051748816), np.float32(0.04393514), np.float32(0.035555024), np.float32(0.033100475), np.float32(0.028551942), np.float32(0.02589666), np.float32(0.022493614), np.float32(0.021013983), np.float32(0.016540527), np.float32(0.014579906), np.float32(0.013409172), np.float32(0.01464695), np.float32(0.016488723), np.float32(0.019147065), np.float32(0.019841088), np.float32(0.020973207), np.float32(0.023374759), np.float32(0.025076158), np.float32(0.021956742), np.float32(0.021012938), np.float32(0.019578604), np.float32(0.019916466), np.float32(0.019867023), np.float32(0.023606937), np.float32(0.027909266), np.float32(0.031742364), np.float32(0.036710136), np.float32(0.03797372), np.float32(0.04881226), np.float32(0.0507595), np.float32(0.05111514), np.float32(0.052895192), np.float32(0.05833721), np.float32(0.060300346), np.float32(0.058479294), np.float32(0.060932856), np.float32(0.06358075), np.float32(0.068283774), np.float32(0.07103539), np.float32(0.08472926), np.float32(0.086951025), np.float32(0.09085208), np.float32(0.097394355), np.float32(0.11162478), np.float32(0.121583104), np.float32(0.13413769), np.float32(0.12668031), np.float32(0.13133144), np.float32(0.13359687), np.float32(0.12727562), np.float32(0.12750413), np.float32(0.14304467), np.float32(0.14526545), np.float32(0.19874586), np.float32(0.20546648), np.float32(0.21566765), np.float32(0.22040683), np.float32(0.20250255), np.float32(0.21973751), np.float32(0.19592665), np.float32(0.16573922), np.float32(0.14163421), np.float32(0.14525971), np.float32(0.13448137), np.float32(0.11514737), np.float32(0.10653872), np.float32(0.09596692), np.float32(0.08127998), np.float32(0.06806539), np.float32(0.06677201), np.float32(0.061219625), np.float32(0.055459403), np.float32(0.055755083), np.float32(0.051884696), np.float32(0.047588542), np.float32(0.050498698), np.float32(0.045751534), np.float32(0.040451534), np.float32(0.042215236), np.float32(0.043839578), np.float32(0.046017006), np.float32(0.04957561), np.float32(0.05243878), np.float32(0.054818545), np.float32(0.057464644), np.float32(0.064182445), np.float32(0.06737584), np.float32(0.07452844), np.float32(0.084067784), np.float32(0.100864805), np.float32(0.10251591), np.float32(0.12665226), np.float32(0.11952031), np.float32(0.13825311), np.float32(0.13493942), np.float32(0.13272563), np.float32(0.12970935), np.float32(0.14540446), np.float32(0.13442416), np.float32(0.14055413), np.float32(0.16467133), np.float32(0.19998085), np.float32(0.20928931), np.float32(0.25061768), np.float32(0.25572938), np.float32(0.25809455), np.float32(0.2565153), np.float32(0.24626507), np.float32(0.2419749), np.float32(0.22009516), np.float32(0.20544554), np.float32(0.17982933), np.float32(0.2165483), np.float32(0.23823714), np.float32(0.18473627), np.float32(0.23385155), np.float32(0.26089007), np.float32(0.25812304), np.float32(0.23710562), np.float32(0.24901423), np.float32(0.2015363), np.float32(0.18358162), np.float32(0.15400264), np.float32(0.14120957), np.float32(0.09987765), np.float32(0.085667774), np.float32(0.0867425), np.float32(0.08910433), np.float32(0.071259774), np.float32(0.068114325), np.float32(0.06308149), np.float32(0.05681131), np.float32(0.054491702), np.float32(0.05503661), np.float32(0.04673196), np.float32(0.046870053), np.float32(0.04087453), np.float32(0.034264643), np.float32(0.033175953), np.float32(0.027941845), np.float32(0.022716317), np.float32(0.01836344), np.float32(0.02000692), np.float32(0.020408483), np.float32(0.021231215), np.float32(0.021945205), np.float32(0.024833962), np.float32(0.025256708), np.float32(0.028377753), np.float32(0.031246275), np.float32(0.027255546), np.float32(0.025550596), np.float32(0.027155591), np.float32(0.025413474), np.float32(0.027318846), np.float32(0.034978103), np.float32(0.044696648), np.float32(0.047281668), np.float32(0.05294923), np.float32(0.049139366), np.float32(0.05438208), np.float32(0.053658098), np.float32(0.04922459), np.float32(0.046297535), np.float32(0.052546192), np.float32(0.05162289), np.float32(0.053112663), np.float32(0.059723962), np.float32(0.06511248), np.float32(0.071693525), np.float32(0.065446004), np.float32(0.06596266), np.float32(0.06111831), np.float32(0.056858696), np.float32(0.05786137), np.float32(0.060629673), np.float32(0.067574136), np.float32(0.0642045), np.float32(0.059012014), np.float32(0.059291888), np.float32(0.052370913), np.float32(0.04814634), np.float32(0.043682277), np.float32(0.0421472), np.float32(0.04057075), np.float32(0.043854203), np.float32(0.048318107), np.float32(0.050874423), np.float32(0.049314316), np.float32(0.049370613), np.float32(0.04956943), np.float32(0.041797232), np.float32(0.039063163), np.float32(0.032196056), np.float32(0.03179863), np.float32(0.03205948), np.float32(0.028329311), np.float32(0.03082272), np.float32(0.03585569), np.float32(0.032803845), np.float32(0.03420718), np.float32(0.035326548), np.float32(0.033916295), np.float32(0.031201413), np.float32(0.03379764), np.float32(0.033221792), np.float32(0.03681023), np.float32(0.04553426), np.float32(0.047847223), np.float32(0.05307034), np.float32(0.0603992), np.float32(0.06542745), np.float32(0.07647459), np.float32(0.09569433), np.float32(0.09952146), np.float32(0.12470939), np.float32(0.1332563), np.float32(0.16902627), np.float32(0.18257861), np.float32(0.21684022), np.float32(0.29323113), np.float32(0.30800188), np.float32(0.33695716), np.float32(0.3722384), np.float32(0.41565096), np.float32(0.5130175), np.float32(0.51970834), np.float32(0.63015187), np.float32(0.6522369), np.float32(0.67640525), np.float32(0.6512035), np.float32(0.6410042), np.float32(0.6359474), np.float32(0.6464476), np.float32(0.6827871), np.float32(0.7448077), np.float32(0.8437769), np.float32(0.8482449), np.float32(0.88760084), np.float32(0.89246446), np.float32(0.90504485), np.float32(0.8930213), np.float32(0.8909425), np.float32(0.92321223), np.float32(0.93117267), np.float32(0.951101), np.float32(0.9459642), np.float32(0.93997556), np.float32(0.9301446), np.float32(0.9206008), np.float32(0.8980939), np.float32(0.9102552), np.float32(0.8509009), np.float32(0.8190118), np.float32(0.7001995), np.float32(0.8022191), np.float32(0.85015285), np.float32(0.788324), np.float32(0.7134912), np.float32(0.7619213), np.float32(0.71548754), np.float32(0.68804616), np.float32(0.6863097), np.float32(0.7468905), np.float32(0.7188264), np.float32(0.6746646), np.float32(0.74542105), np.float32(0.85145974), np.float32(0.85542977), np.float32(0.86434674), np.float32(0.83690363), np.float32(0.85004294), np.float32(0.7066135), np.float32(0.76874846), np.float32(0.7920515), np.float32(0.782765), np.float32(0.88841724), np.float32(0.9186251), np.float32(0.9176779), np.float32(0.9205389), np.float32(0.90021205), np.float32(0.91876), np.float32(0.9247613), np.float32(0.9398381), np.float32(0.95358205), np.float32(0.9446518), np.float32(0.9485559), np.float32(0.9279944), np.float32(0.92097414), np.float32(0.9261384), np.float32(0.9147064), np.float32(0.9083197), np.float32(0.9095539), np.float32(0.8964407), np.float32(0.90126115), np.float32(0.91415787), np.float32(0.89661366), np.float32(0.8980884), np.float32(0.9201558), np.float32(0.93220866), np.float32(0.9443553), np.float32(0.95104516), np.float32(0.9587076), np.float32(0.96106833), np.float32(0.9689463), np.float32(0.9711666), np.float32(0.97401196), np.float32(0.9752501), np.float32(0.97590625), np.float32(0.97619855), np.float32(0.97565585), np.float32(0.9749062), np.float32(0.97466713), np.float32(0.9751279), np.float32(0.97571087), np.float32(0.9788815), np.float32(0.97969294), np.float32(0.9794504), np.float32(0.9781812), np.float32(0.9788108), np.float32(0.97975415), np.float32(0.97922015), np.float32(0.97932464), np.float32(0.97928363), np.float32(0.97810966), np.float32(0.9783174), np.float32(0.97837627), np.float32(0.9783182), np.float32(0.97826445), np.float32(0.97761744), np.float32(0.97644967), np.float32(0.97747314), np.float32(0.9775754), np.float32(0.97731483), np.float32(0.97740525), np.float32(0.9783065), np.float32(0.978109), np.float32(0.97860056), np.float32(0.97895724), np.float32(0.97829425), np.float32(0.9779304), np.float32(0.97841907), np.float32(0.9782906), np.float32(0.977792), np.float32(0.977012), np.float32(0.97583133), np.float32(0.97285855), np.float32(0.97086054), np.float32(0.96975225), np.float32(0.9652947), np.float32(0.9617499), np.float32(0.95683455), np.float32(0.947265), np.float32(0.9365022), np.float32(0.934425), np.float32(0.92452556), np.float32(0.89873105), np.float32(0.86519384), np.float32(0.842372), np.float32(0.81502974), np.float32(0.768443), np.float32(0.69582146), np.float32(0.64789927), np.float32(0.62006325), np.float32(0.5479412), np.float32(0.5125421), np.float32(0.53430605), np.float32(0.48518613), np.float32(0.42001313), np.float32(0.40631378), np.float32(0.40056923), np.float32(0.378222), np.float32(0.30548513), np.float32(0.2851814), np.float32(0.25999442), np.float32(0.2537929), np.float32(0.21921423), np.float32(0.22052197), np.float32(0.21257232), np.float32(0.1903807), np.float32(0.19057408), np.float32(0.18794262), np.float32(0.17473307), np.float32(0.16698268), np.float32(0.1745998), np.float32(0.175268), np.float32(0.14422476), np.float32(0.13896534), np.float32(0.16333881), np.float32(0.14570524), np.float32(0.12856343), np.float32(0.13288444), np.float32(0.14080113), np.float32(0.12481254), np.float32(0.110989295), np.float32(0.11351264), np.float32(0.12095064), np.float32(0.10875926), np.float32(0.109899916), np.float32(0.12784997), np.float32(0.15038075), np.float32(0.14327295), np.float32(0.15023702), np.float32(0.15337448), np.float32(0.17007634), np.float32(0.16355291), np.float32(0.17513652), np.float32(0.17464316), np.float32(0.15159954), np.float32(0.14052193), np.float32(0.11092468), np.float32(0.10555536), np.float32(0.107610404), np.float32(0.10881685), np.float32(0.11222308), np.float32(0.123801306), np.float32(0.121517986), np.float32(0.13871107), np.float32(0.14202027), np.float32(0.12694268), np.float32(0.10574328), np.float32(0.09298614), np.float32(0.09196303), np.float32(0.08634155), np.float32(0.06664901), np.float32(0.067362145), np.float32(0.0713965), np.float32(0.074993424), np.float32(0.07914413), np.float32(0.08713075), np.float32(0.09150107), np.float32(0.096581906), np.float32(0.10554571), np.float32(0.112518154), np.float32(0.12790729), np.float32(0.12460221), np.float32(0.13181314), np.float32(0.12600856), np.float32(0.11648974), np.float32(0.098471016), np.float32(0.09076297), np.float32(0.0828455), np.float32(0.07287785), np.float32(0.06316256), np.float32(0.058920555), np.float32(0.062533796), np.float32(0.058162816), np.float32(0.06097043), np.float32(0.06443684), np.float32(0.056952257), np.float32(0.05426697), np.float32(0.056269925), np.float32(0.053146847), np.float32(0.04909399), np.float32(0.048468012), np.float32(0.05111958), np.float32(0.055115134), np.float32(0.0596018), np.float32(0.054973174), np.float32(0.0625615), np.float32(0.06881611), np.float32(0.076972), np.float32(0.07900739), np.float32(0.08868855), np.float32(0.097863466), np.float32(0.1095526), np.float32(0.12092676), np.float32(0.11730891), np.float32(0.11414096), np.float32(0.12287959), np.float32(0.13765305), np.float32(0.1378375), np.float32(0.15263973), np.float32(0.1771033), np.float32(0.21249962), np.float32(0.22631648), np.float32(0.2533965), np.float32(0.2706789), np.float32(0.33183143), np.float32(0.39365053), np.float32(0.42637095), np.float32(0.45518985), np.float32(0.49265128), np.float32(0.563685), np.float32(0.6210395), np.float32(0.58555305), np.float32(0.65512633), np.float32(0.6926159), np.float32(0.7741193), np.float32(0.7891719), np.float32(0.8074986), np.float32(0.8471153), np.float32(0.8539483), np.float32(0.8746702), np.float32(0.8827486), np.float32(0.9210055), np.float32(0.9214296), np.float32(0.91705775), np.float32(0.92106545), np.float32(0.9244464), np.float32(0.9323934), np.float32(0.93287545), np.float32(0.9367076), np.float32(0.9355124), np.float32(0.93090796), np.float32(0.93888545), np.float32(0.9398255), np.float32(0.9272296), np.float32(0.92538196), np.float32(0.92624855), np.float32(0.92256993), np.float32(0.9257019), np.float32(0.9054461), np.float32(0.8868356), np.float32(0.86721015), np.float32(0.8443824), np.float32(0.8225112), np.float32(0.7999498), np.float32(0.80382645), np.float32(0.7650352), np.float32(0.74345917), np.float32(0.731933), np.float32(0.70748794), np.float32(0.67092353), np.float32(0.62864065), np.float32(0.6313534), np.float32(0.5959054), np.float32(0.64263326), np.float32(0.6532887), np.float32(0.6438195), np.float32(0.54481983), np.float32(0.50847876), np.float32(0.4451213), np.float32(0.46738222), np.float32(0.49629357), np.float32(0.53645056), np.float32(0.56349206), np.float32(0.5723456), np.float32(0.56705624), np.float32(0.59238726), np.float32(0.6089501), np.float32(0.62041086), np.float32(0.6381682), np.float32(0.6827253), np.float32(0.7069358), np.float32(0.6979916), np.float32(0.7087074), np.float32(0.7265433), np.float32(0.733639), np.float32(0.7452268), np.float32(0.77764), np.float32(0.7979283), np.float32(0.8275373), np.float32(0.84026724), np.float32(0.8655217), np.float32(0.8860474), np.float32(0.8897205), np.float32(0.89819163), np.float32(0.9056275), np.float32(0.912344), np.float32(0.9180174), np.float32(0.9231599), np.float32(0.93381983), np.float32(0.93921995), np.float32(0.95461935), np.float32(0.95280623), np.float32(0.9599749), np.float32(0.9668188), np.float32(0.9689322), np.float32(0.9726633), np.float32(0.97374016), np.float32(0.9717048), np.float32(0.97292966), np.float32(0.9671531), np.float32(0.9682113), np.float32(0.9726335), np.float32(0.97008586), np.float32(0.9668443), np.float32(0.9578162), np.float32(0.9645241)], 'MNRLFGLGNPPAYGVPAEDELPAGEKPSTNADGSLYISLPKKDGVMQQTCMYTSCRAIVRPTAKQHAFELVVSNTDEDDAASSVYPSDSVFAIEQSARFECADTQCGWSDRTTKRYSLDFDDASAASKFFDALATALFEAIHSREPRPDEEGDMRQLVSGQKAERPSEILVTSGELLRVSGELFNFNTTNDTFETIIPSVVVTINSAIAKEDRSRAYMMSVFQEDTGDAVFECEVNNDMNAQFYARTLSMVWMLNRFDEADTETQECDSNNQVCLSIVVESAEDFVSMRNQYSVCLFEVNHQASMEDLKLKEYDREYIIQSERDDVEPMEIEESGEEDEDRRVLEDERPQSRAGGLDENDGMANSQLAVSASSDRTFVVRGNQMGVFQTGDDGAKFKTTVRFKDPSGNGRSFLPSNILLHEQDKSMLVLDSQDPTKMMRMDLERGEIVDTWSGPLTKNTPVHAVHRVAKYSNLTDTKEFVGLNKNQLLRMDPRTREFIVQSKKYAASTRAKLGCVATTGSGHLAVASENGDVRLYDQIGKNAKTHLPGLGDNIIGIDVSEDGKYILATTAKYLVIINTVVQAESQHSGFLKSMGKHKPAPRKLVIKPEDIHKNRMGEINFTPAHFNTGSSLERSIVTSTGPFIVTWNFRSVKLGKLHNYNITRYMDNIVADDFAYNDDGRIVVTLPNDVTVARKR': [np.float32(0.95134175), np.float32(0.9561788), np.float32(0.9553835), np.float32(0.96029204), np.float32(0.9435366), np.float32(0.95898336), np.float32(0.9573082), np.float32(0.96434003), np.float32(0.9685533), np.float32(0.9698014), np.float32(0.9641868), np.float32(0.96429616), np.float32(0.9595062), np.float32(0.9521799), np.float32(0.9465628), np.float32(0.94375056), np.float32(0.94200987), np.float32(0.9111952), np.float32(0.90466034), np.float32(0.8493705), np.float32(0.85433775), np.float32(0.8557295), np.float32(0.86372274), np.float32(0.8497011), np.float32(0.83856255), np.float32(0.8214428), np.float32(0.80316556), np.float32(0.7434809), np.float32(0.73034763), np.float32(0.77217585), np.float32(0.7503387), np.float32(0.7921911), np.float32(0.7681242), np.float32(0.70941395), np.float32(0.70073724), np.float32(0.6541749), np.float32(0.5934887), np.float32(0.55166364), np.float32(0.42921418), np.float32(0.37032926), np.float32(0.29104117), np.float32(0.28984544), np.float32(0.26812667), np.float32(0.22073238), np.float32(0.17638671), np.float32(0.15078066), np.float32(0.1548531), np.float32(0.16137308), np.float32(0.17845164), np.float32(0.21301834), np.float32(0.26575577), np.float32(0.2641971), np.float32(0.27868947), np.float32(0.26615635), np.float32(0.2667877), np.float32(0.2618636), np.float32(0.2468544), np.float32(0.19983068), np.float32(0.18714479), np.float32(0.1518761), np.float32(0.13894862), np.float32(0.14574632), np.float32(0.17731737), np.float32(0.17369531), np.float32(0.21592966), np.float32(0.18786412), np.float32(0.22143725), np.float32(0.26791945), np.float32(0.29423895), np.float32(0.35205296), np.float32(0.4616522), np.float32(0.40903407), np.float32(0.41631523), np.float32(0.4051406), np.float32(0.42153063), np.float32(0.42979556), np.float32(0.448385), np.float32(0.41081238), np.float32(0.4750351), np.float32(0.5190278), np.float32(0.46482143), np.float32(0.4515708), np.float32(0.45425132), np.float32(0.37832057), np.float32(0.4000071), np.float32(0.45575172), np.float32(0.4401191), np.float32(0.42299637), np.float32(0.36343372), np.float32(0.33639863), np.float32(0.29317468), np.float32(0.25136504), np.float32(0.26445433), np.float32(0.24241337), np.float32(0.1967041), np.float32(0.16980453), np.float32(0.15158968), np.float32(0.12899014), np.float32(0.12641598), np.float32(0.13057563), np.float32(0.12521537), np.float32(0.13519756), np.float32(0.15680778), np.float32(0.16232985), np.float32(0.15505591), np.float32(0.16203867), np.float32(0.16355892), np.float32(0.17269641), np.float32(0.15958485), np.float32(0.1919643), np.float32(0.18768093), np.float32(0.17917415), np.float32(0.16954187), np.float32(0.1626873), np.float32(0.15923138), np.float32(0.14505829), np.float32(0.15474892), np.float32(0.14142223), np.float32(0.13739869), np.float32(0.123741694), np.float32(0.11553812), np.float32(0.10716032), np.float32(0.08779726), np.float32(0.08382087), np.float32(0.07591458), np.float32(0.071364276), np.float32(0.059741262), np.float32(0.061234385), np.float32(0.05929219), np.float32(0.05679414), np.float32(0.05824209), np.float32(0.06331713), np.float32(0.07044303), np.float32(0.07237488), np.float32(0.07889397), np.float32(0.089621775), np.float32(0.09799135), np.float32(0.12004098), np.float32(0.14697088), np.float32(0.16318475), np.float32(0.15271029), np.float32(0.17638533), np.float32(0.1955757), np.float32(0.24383993), np.float32(0.2791403), np.float32(0.29360205), np.float32(0.3269442), np.float32(0.32187366), np.float32(0.3698151), np.float32(0.42744657), np.float32(0.49545196), np.float32(0.44574264), np.float32(0.5241994), np.float32(0.578614), np.float32(0.5382963), np.float32(0.5338686), np.float32(0.52650374), np.float32(0.46558702), np.float32(0.41380128), np.float32(0.32796988), np.float32(0.3069796), np.float32(0.28565997), np.float32(0.27332288), np.float32(0.2577265), np.float32(0.24758863), np.float32(0.18864906), np.float32(0.18826436), np.float32(0.16255593), np.float32(0.14515518), np.float32(0.14621863), np.float32(0.14637372), np.float32(0.1294951), np.float32(0.10248852), np.float32(0.090340145), np.float32(0.06760593), np.float32(0.06969489), np.float32(0.06470351), np.float32(0.063906446), np.float32(0.0657617), np.float32(0.06716467), np.float32(0.0703161), np.float32(0.06920373), np.float32(0.07724609), np.float32(0.08133855), np.float32(0.07646056), np.float32(0.07556728), np.float32(0.07807468), np.float32(0.07454459), np.float32(0.07950039), np.float32(0.075570494), np.float32(0.07226685), np.float32(0.07620212), np.float32(0.07310833), np.float32(0.07299666), np.float32(0.07218136), np.float32(0.077916294), np.float32(0.080570176), np.float32(0.07830401), np.float32(0.0865134), np.float32(0.08332728), np.float32(0.080822416), np.float32(0.082735114), np.float32(0.07719667), np.float32(0.073298916), np.float32(0.075771995), np.float32(0.07882519), np.float32(0.07778317), np.float32(0.06975472), np.float32(0.0726636), np.float32(0.070284404), np.float32(0.0666961), np.float32(0.06987132), np.float32(0.07823673), np.float32(0.09000375), np.float32(0.09398342), np.float32(0.09635413), np.float32(0.109395504), np.float32(0.111823976), np.float32(0.114033066), np.float32(0.11314893), np.float32(0.12290596), np.float32(0.11702963), np.float32(0.112550445), np.float32(0.10715178), np.float32(0.098525), np.float32(0.09399917), np.float32(0.10445854), np.float32(0.10561084), np.float32(0.112529054), np.float32(0.11641094), np.float32(0.13546965), np.float32(0.1259991), np.float32(0.11962527), np.float32(0.1191242), np.float32(0.11868228), np.float32(0.11119007), np.float32(0.09290531), np.float32(0.08535952), np.float32(0.080470376), np.float32(0.067408554), np.float32(0.06197774), np.float32(0.059373498), np.float32(0.05536942), np.float32(0.05221706), np.float32(0.053286593), np.float32(0.056620184), np.float32(0.059698693), np.float32(0.06381041), np.float32(0.06688934), np.float32(0.06876067), np.float32(0.06671909), np.float32(0.07072482), np.float32(0.08611021), np.float32(0.10852476), np.float32(0.120700255), np.float32(0.12687601), np.float32(0.15152107), np.float32(0.18531696), np.float32(0.18932796), np.float32(0.210247), np.float32(0.21215631), np.float32(0.2391322), np.float32(0.205711), np.float32(0.21330643), np.float32(0.18932047), np.float32(0.20128499), np.float32(0.22731118), np.float32(0.27140725), np.float32(0.27958363), np.float32(0.2725564), np.float32(0.24022354), np.float32(0.21147868), np.float32(0.21865317), np.float32(0.19017462), np.float32(0.17250314), np.float32(0.15571402), np.float32(0.14017577), np.float32(0.11673092), np.float32(0.108704805), np.float32(0.10637465), np.float32(0.09343459), np.float32(0.08647469), np.float32(0.07823629), np.float32(0.06800387), np.float32(0.065511495), np.float32(0.07178671), np.float32(0.07632542), np.float32(0.07653427), np.float32(0.08031035), np.float32(0.09048462), np.float32(0.104044564), np.float32(0.10833311), np.float32(0.1182655), np.float32(0.13456254), np.float32(0.14679968), np.float32(0.14715822), np.float32(0.14218438), np.float32(0.14882472), np.float32(0.15707226), np.float32(0.15651736), np.float32(0.17852212), np.float32(0.18450822), np.float32(0.19426808), np.float32(0.22563924), np.float32(0.2777102), np.float32(0.28023985), np.float32(0.2884488), np.float32(0.2873796), np.float32(0.31743833), np.float32(0.34221908), np.float32(0.34652004), np.float32(0.379276), np.float32(0.4068669), np.float32(0.44433287), np.float32(0.48982987), np.float32(0.54956174), np.float32(0.5739611), np.float32(0.5988444), np.float32(0.64652395), np.float32(0.6950498), np.float32(0.76008207), np.float32(0.8000999), np.float32(0.82014924), np.float32(0.83701855), np.float32(0.8519603), np.float32(0.86855775), np.float32(0.8806053), np.float32(0.9032738), np.float32(0.9222858), np.float32(0.934096), np.float32(0.9517319), np.float32(0.96291673), np.float32(0.966349), np.float32(0.97018886), np.float32(0.9712422), np.float32(0.97142226), np.float32(0.970005), np.float32(0.97157705), np.float32(0.9742624), np.float32(0.97496414), np.float32(0.97546023), np.float32(0.9764642), np.float32(0.97527474), np.float32(0.9742211), np.float32(0.9747591), np.float32(0.97306836), np.float32(0.9713496), np.float32(0.9717201), np.float32(0.97057897), np.float32(0.9690554), np.float32(0.96984583), np.float32(0.9691161), np.float32(0.97191554), np.float32(0.9725681), np.float32(0.9731582), np.float32(0.9731285), np.float32(0.9743493), np.float32(0.9748317), np.float32(0.9750367), np.float32(0.9753632), np.float32(0.9744046), np.float32(0.9755204), np.float32(0.97559696), np.float32(0.97452307), np.float32(0.9731459), np.float32(0.9709145), np.float32(0.9661058), np.float32(0.9699813), np.float32(0.9678648), np.float32(0.96937805), np.float32(0.9684041), np.float32(0.96572614), np.float32(0.96323705), np.float32(0.9645596), np.float32(0.96701235), np.float32(0.9684559), np.float32(0.95898104), np.float32(0.9551161), np.float32(0.9442931), np.float32(0.9296812), np.float32(0.88324416), np.float32(0.49823835), np.float32(0.45327187), np.float32(0.34732923), np.float32(0.13242128), np.float32(0.10055482), np.float32(0.10077072), np.float32(0.08633978), np.float32(0.07460539), np.float32(0.103022926), np.float32(0.10265176), np.float32(0.14399609), np.float32(0.25692993), np.float32(0.22121798), np.float32(0.1440844), np.float32(0.20058805), np.float32(0.28603455), np.float32(0.1824963), np.float32(0.23639044), np.float32(0.23189168), np.float32(0.17179091), np.float32(0.25127926), np.float32(0.49174383), np.float32(0.3296041), np.float32(0.16224135), np.float32(0.15767658), np.float32(0.110067986), np.float32(0.10431018), np.float32(0.1068054), np.float32(0.116297245), np.float32(0.44502115), np.float32(0.89129907), np.float32(0.6081883), np.float32(0.47068223), np.float32(0.3706074), np.float32(0.22747102), np.float32(0.6143202), np.float32(0.268215), np.float32(0.27580172), np.float32(0.12301065), np.float32(0.0755465), np.float32(0.053871028), np.float32(0.048950054), np.float32(0.06385039), np.float32(0.067372106), np.float32(0.079872295), np.float32(0.08280942), np.float32(0.10957081), np.float32(0.12041174), np.float32(0.1826715), np.float32(0.17268871), np.float32(0.39338648), np.float32(0.31000262), np.float32(0.37664798), np.float32(0.24681778), np.float32(0.39367735), np.float32(0.5212883), np.float32(0.25720823), np.float32(0.26762888), np.float32(0.17282397), np.float32(0.15324537), np.float32(0.1640013), np.float32(0.195344), np.float32(0.16748479), np.float32(0.14550906), np.float32(0.17219645), np.float32(0.17155223), np.float32(0.15432179), np.float32(0.13505463), np.float32(0.14108953), np.float32(0.1351708), np.float32(0.12400261), np.float32(0.11559968), np.float32(0.109475), np.float32(0.116242535), np.float32(0.09995763), np.float32(0.08511777), np.float32(0.09481045), np.float32(0.093979545), np.float32(0.106076926), np.float32(0.13237911), np.float32(0.13730067), np.float32(0.15584375), np.float32(0.17037687), np.float32(0.17062767), np.float32(0.17576654), np.float32(0.18621744), np.float32(0.14482863), np.float32(0.11801453), np.float32(0.09510265), np.float32(0.08454535), np.float32(0.08032744), np.float32(0.0847558), np.float32(0.092533864), np.float32(0.0866994), np.float32(0.0893256), np.float32(0.09106463), np.float32(0.10360102), np.float32(0.10680354), np.float32(0.12098146), np.float32(0.12995312), np.float32(0.12690933), np.float32(0.12609959), np.float32(0.12436653), np.float32(0.12139094), np.float32(0.108761735), np.float32(0.1010578), np.float32(0.094828054), np.float32(0.096666165), np.float32(0.08659694), np.float32(0.085469656), np.float32(0.10565396), np.float32(0.09630869), np.float32(0.091234274), np.float32(0.09887848), np.float32(0.09964672), np.float32(0.09335484), np.float32(0.09854556), np.float32(0.10063338), np.float32(0.10783746), np.float32(0.10793714), np.float32(0.10403651), np.float32(0.09844354), np.float32(0.08424003), np.float32(0.0729224), np.float32(0.056086235), np.float32(0.054370392), np.float32(0.051586423), np.float32(0.04893202), np.float32(0.052855037), np.float32(0.051038098), np.float32(0.046814702), np.float32(0.03734758), np.float32(0.03381486), np.float32(0.030138554), np.float32(0.023890955), np.float32(0.026563752), np.float32(0.028627425), np.float32(0.027725354), np.float32(0.029130224), np.float32(0.02765593), np.float32(0.026598457), np.float32(0.027850775), np.float32(0.026203893), np.float32(0.025250206), np.float32(0.027346635), np.float32(0.030780762), np.float32(0.035454657), np.float32(0.049785007), np.float32(0.053798344), np.float32(0.055905294), np.float32(0.062111314), np.float32(0.06819474), np.float32(0.07614626), np.float32(0.07988325), np.float32(0.0985598), np.float32(0.11228022), np.float32(0.11433406), np.float32(0.12469981), np.float32(0.12460491), np.float32(0.115076356), np.float32(0.09709684), np.float32(0.09029558), np.float32(0.083992206), np.float32(0.07866719), np.float32(0.07312106), np.float32(0.07778853), np.float32(0.07568307), np.float32(0.08643921), np.float32(0.08520183), np.float32(0.081128135), np.float32(0.08769115), np.float32(0.07843586), np.float32(0.06685308), np.float32(0.058451183), np.float32(0.04581754), np.float32(0.040339854), np.float32(0.034941398), np.float32(0.034461536), np.float32(0.030665956), np.float32(0.02736792), np.float32(0.026570331), np.float32(0.023441525), np.float32(0.021008216), np.float32(0.018812884), np.float32(0.018319799), np.float32(0.018001132), np.float32(0.018324504), np.float32(0.018985443), np.float32(0.019609693), np.float32(0.02246966), np.float32(0.026309738), np.float32(0.023782825), np.float32(0.023171073), np.float32(0.026701549), np.float32(0.028337186), np.float32(0.030933825), np.float32(0.0340457), np.float32(0.03534963), np.float32(0.042073302), np.float32(0.0469208), np.float32(0.044983536), np.float32(0.051738404), np.float32(0.063521825), np.float32(0.07836863), np.float32(0.118320964), np.float32(0.16271225), np.float32(0.1909383), np.float32(0.26276803), np.float32(0.27600777), np.float32(0.28232786), np.float32(0.28706896), np.float32(0.30968735), np.float32(0.37823197), np.float32(0.32865092), np.float32(0.3406832), np.float32(0.30604813), np.float32(0.3006803), np.float32(0.3120101), np.float32(0.26141348), np.float32(0.29137206), np.float32(0.25664055), np.float32(0.29243553), np.float32(0.2834421), np.float32(0.2806051), np.float32(0.285227), np.float32(0.24342126), np.float32(0.24384417), np.float32(0.22594966), np.float32(0.21482056), np.float32(0.20137277), np.float32(0.19178759), np.float32(0.18242438), np.float32(0.17158924), np.float32(0.16026457), np.float32(0.19199705), np.float32(0.20202953), np.float32(0.19540885), np.float32(0.19040327), np.float32(0.18774666), np.float32(0.19054738), np.float32(0.18708272), np.float32(0.16894108), np.float32(0.1578853), np.float32(0.13299672), np.float32(0.111027636), np.float32(0.088543504), np.float32(0.08968225), np.float32(0.08924953), np.float32(0.06559824), np.float32(0.06853614), np.float32(0.06134638), np.float32(0.065510094), np.float32(0.05848032), np.float32(0.05807289), np.float32(0.051910806), np.float32(0.04326617), np.float32(0.044262793), np.float32(0.04123821), np.float32(0.03859935), np.float32(0.038004488), np.float32(0.03915101), np.float32(0.037682652), np.float32(0.045659047), np.float32(0.041432537), np.float32(0.04284586), np.float32(0.04779838), np.float32(0.049491264), np.float32(0.054231297), np.float32(0.04753926), np.float32(0.04762573), np.float32(0.04585203), np.float32(0.04339017), np.float32(0.043259013), np.float32(0.055104364), np.float32(0.06621239), np.float32(0.07210658), np.float32(0.07767646), np.float32(0.081612706), np.float32(0.09322501), np.float32(0.10775734), np.float32(0.10801335), np.float32(0.120713875), np.float32(0.121502765), np.float32(0.120630555), np.float32(0.13361426), np.float32(0.14644784), np.float32(0.14262514), np.float32(0.14422935), np.float32(0.13158123), np.float32(0.12279647), np.float32(0.11570057), np.float32(0.10433458), np.float32(0.10757629), np.float32(0.105934195), np.float32(0.11437481), np.float32(0.122251295), np.float32(0.12813416), np.float32(0.13133602), np.float32(0.14231563), np.float32(0.15011702), np.float32(0.13851118), np.float32(0.16814305), np.float32(0.16433349), np.float32(0.13772036), np.float32(0.13888662), np.float32(0.15822147), np.float32(0.15614052), np.float32(0.14821959), np.float32(0.120713815), np.float32(0.105821475), np.float32(0.10860196), np.float32(0.10600065), np.float32(0.11150069), np.float32(0.16553633)], 'MSTKSPVTPRYGPAFSLTSPNSHPPHPHHYTKDSYSKDSSFLNASNSCSIKNSLSDYSTADYSSFSIKSDFSKPKSLFKSPKKPQSVIDSTPSILQLNVVTNDWSSKTNISNNNSQLSPKKKKAVTDRFIPKVVGVTKLDERPETRDTSSDPRESLASSDTAVKKPSNSSRETLRSSHDREIADACGISLSHRILEFQPAPPSRTHDLRSVYNRPVKPSVAAVNRRKVPTCPERVLDAPGILDDYYLNLLDWSCGNQVAVALEKAVYVWNAETGSVGELLESRDYISSVKWSCDGAYLSVGLGSGEVQIWDVEEQTKLRSMFGQTSRVGVTCWDRHILSSGSRDGHIFNHDVRIAQHKVSEMNHHQGEVCGLDWRSDSSQLASGGNDNTVCIWDARSTVPKFTKTNHKAAVKAVAWCPWQMNLLATGGGTYDKYIHFWNTTTGARVNSIDTGSQVTSIKWSQHYKELVSTHGFPNNNLSIWSYPSCTKIVDVVAHDSRVLHATLSPDGQTLATCASDENLKFWKIFESTKKSAGKEGVIQSKEISTVGIR': [np.float32(0.9727624), np.float32(0.9726864), np.float32(0.9740926), np.float32(0.9757286), np.float32(0.97654426), np.float32(0.9787483), np.float32(0.9797973), np.float32(0.980202), np.float32(0.98012125), np.float32(0.97959125), np.float32(0.97751075), np.float32(0.9783887), np.float32(0.9769597), np.float32(0.97597677), np.float32(0.97555155), np.float32(0.97575265), np.float32(0.97358227), np.float32(0.9745247), np.float32(0.9749706), np.float32(0.97360253), np.float32(0.97259426), np.float32(0.97167575), np.float32(0.9713121), np.float32(0.9720967), np.float32(0.97220063), np.float32(0.9728133), np.float32(0.9724584), np.float32(0.9717855), np.float32(0.97084653), np.float32(0.97075474), np.float32(0.9713941), np.float32(0.9718159), np.float32(0.9718257), np.float32(0.9726158), np.float32(0.9736256), np.float32(0.9734663), np.float32(0.9743052), np.float32(0.97425985), np.float32(0.9743089), np.float32(0.9751976), np.float32(0.97502214), np.float32(0.9739638), np.float32(0.9745554), np.float32(0.9733831), np.float32(0.97235006), np.float32(0.97097045), np.float32(0.9700228), np.float32(0.9690739), np.float32(0.96936876), np.float32(0.97168297), np.float32(0.97258085), np.float32(0.9714993), np.float32(0.9729927), np.float32(0.9735299), np.float32(0.9715218), np.float32(0.9723762), np.float32(0.97153777), np.float32(0.9689516), np.float32(0.96859443), np.float32(0.97110826), np.float32(0.97000915), np.float32(0.9698047), np.float32(0.9691742), np.float32(0.9701615), np.float32(0.9702764), np.float32(0.9709315), np.float32(0.97263575), np.float32(0.9733744), np.float32(0.9736559), np.float32(0.97438407), np.float32(0.9755938), np.float32(0.9758621), np.float32(0.9765389), np.float32(0.97724104), np.float32(0.9761262), np.float32(0.9770089), np.float32(0.97768277), np.float32(0.9778512), np.float32(0.9786993), np.float32(0.9779464), np.float32(0.97722375), np.float32(0.9777143), np.float32(0.97736645), np.float32(0.9764148), np.float32(0.9764847), np.float32(0.975498), np.float32(0.9749792), np.float32(0.97374797), np.float32(0.97399616), np.float32(0.97295827), np.float32(0.9718979), np.float32(0.9708561), np.float32(0.9717727), np.float32(0.97127277), np.float32(0.9702036), np.float32(0.9698599), np.float32(0.9699158), np.float32(0.9688817), np.float32(0.96955574), np.float32(0.96799135), np.float32(0.9669525), np.float32(0.96848285), np.float32(0.9699791), np.float32(0.9697259), np.float32(0.96886694), np.float32(0.97141325), np.float32(0.9707901), np.float32(0.97008026), np.float32(0.9715244), np.float32(0.9718107), np.float32(0.9735878), np.float32(0.9739721), np.float32(0.97374254), np.float32(0.9744401), np.float32(0.9741528), np.float32(0.97397023), np.float32(0.97343427), np.float32(0.97458035), np.float32(0.97474515), np.float32(0.97335815), np.float32(0.9747576), np.float32(0.9753493), np.float32(0.9757141), np.float32(0.97691274), np.float32(0.97780263), np.float32(0.97784775), np.float32(0.9780031), np.float32(0.97838426), np.float32(0.9775318), np.float32(0.9775145), np.float32(0.9775923), np.float32(0.9771828), np.float32(0.9755387), np.float32(0.9745984), np.float32(0.9746411), np.float32(0.97273874), np.float32(0.97357494), np.float32(0.973725), np.float32(0.9734019), np.float32(0.97490126), np.float32(0.9748742), np.float32(0.9747959), np.float32(0.9754767), np.float32(0.97714657), np.float32(0.97769475), np.float32(0.9771146), np.float32(0.9770508), np.float32(0.9769058), np.float32(0.9771764), np.float32(0.97729343), np.float32(0.9772349), np.float32(0.97773266), np.float32(0.9781894), np.float32(0.97782576), np.float32(0.9782923), np.float32(0.9789854), np.float32(0.97877276), np.float32(0.9781805), np.float32(0.97838086), np.float32(0.97907066), np.float32(0.97900546), np.float32(0.9788943), np.float32(0.97909373), np.float32(0.97943765), np.float32(0.97933686), np.float32(0.97812325), np.float32(0.9775654), np.float32(0.9766117), np.float32(0.9745472), np.float32(0.97280836), np.float32(0.97112715), np.float32(0.96723026), np.float32(0.96632576), np.float32(0.9625012), np.float32(0.9572043), np.float32(0.94757473), np.float32(0.94025224), np.float32(0.9220938), np.float32(0.90294904), np.float32(0.8734175), np.float32(0.8358788), np.float32(0.80403435), np.float32(0.78533655), np.float32(0.7775954), np.float32(0.74555), np.float32(0.6723557), np.float32(0.70204985), np.float32(0.72497326), np.float32(0.7168645), np.float32(0.6988832), np.float32(0.6562535), np.float32(0.6932808), np.float32(0.6988169), np.float32(0.734854), np.float32(0.70392925), np.float32(0.7284752), np.float32(0.7090828), np.float32(0.78579855), np.float32(0.83677924), np.float32(0.83554536), np.float32(0.84075165), np.float32(0.8690447), np.float32(0.86675763), np.float32(0.8903071), np.float32(0.88681084), np.float32(0.88514674), np.float32(0.8758827), np.float32(0.89785844), np.float32(0.8872134), np.float32(0.852748), np.float32(0.84334743), np.float32(0.7794607), np.float32(0.7564988), np.float32(0.8047613), np.float32(0.80914986), np.float32(0.83536994), np.float32(0.7942452), np.float32(0.69946796), np.float32(0.72026736), np.float32(0.72491693), np.float32(0.7391515), np.float32(0.7573959), np.float32(0.75567573), np.float32(0.7240145), np.float32(0.7076806), np.float32(0.67451376), np.float32(0.6407741), np.float32(0.5935482), np.float32(0.53037393), np.float32(0.4639354), np.float32(0.44055825), np.float32(0.42896515), np.float32(0.42776915), np.float32(0.41170752), np.float32(0.3730233), np.float32(0.3111174), np.float32(0.24384417), np.float32(0.20979749), np.float32(0.16397835), np.float32(0.13657768), np.float32(0.11406778), np.float32(0.09141067), np.float32(0.07622664), np.float32(0.0795765), np.float32(0.07940846), np.float32(0.07278093), np.float32(0.06380665), np.float32(0.052149046), np.float32(0.04802187), np.float32(0.040308855), np.float32(0.03747246), np.float32(0.036621246), np.float32(0.03392966), np.float32(0.03302299), np.float32(0.029673442), np.float32(0.027420232), np.float32(0.025038838), np.float32(0.026193438), np.float32(0.02704658), np.float32(0.028651593), np.float32(0.033034433), np.float32(0.037401296), np.float32(0.04368613), np.float32(0.04352644), np.float32(0.044171903), np.float32(0.043481432), np.float32(0.046012904), np.float32(0.04433343), np.float32(0.04024412), np.float32(0.04276076), np.float32(0.04799823), np.float32(0.05429302), np.float32(0.062467176), np.float32(0.06614816), np.float32(0.06600091), np.float32(0.06505694), np.float32(0.063209906), np.float32(0.063406445), np.float32(0.07272062), np.float32(0.07186917), np.float32(0.073942915), np.float32(0.08024115), np.float32(0.0891129), np.float32(0.08610993), np.float32(0.07117958), np.float32(0.061697345), np.float32(0.05274029), np.float32(0.046322238), np.float32(0.041048598), np.float32(0.037858196), np.float32(0.033019792), np.float32(0.035891633), np.float32(0.036599576), np.float32(0.032495443), np.float32(0.032644693), np.float32(0.027446132), np.float32(0.023976823), np.float32(0.02435822), np.float32(0.025394803), np.float32(0.023558937), np.float32(0.023706997), np.float32(0.030726388), np.float32(0.03559783), np.float32(0.040722746), np.float32(0.049358305), np.float32(0.054932192), np.float32(0.049844958), np.float32(0.05422565), np.float32(0.060908817), np.float32(0.06413486), np.float32(0.06830081), np.float32(0.07328066), np.float32(0.08500294), np.float32(0.08898491), np.float32(0.093756005), np.float32(0.09957301), np.float32(0.09083885), np.float32(0.08448931), np.float32(0.07284184), np.float32(0.068133295), np.float32(0.06231411), np.float32(0.062355183), np.float32(0.058769725), np.float32(0.054378103), np.float32(0.055584412), np.float32(0.04555194), np.float32(0.038242288), np.float32(0.03428755), np.float32(0.032021843), np.float32(0.029675646), np.float32(0.029582124), np.float32(0.03014037), np.float32(0.0302476), np.float32(0.030208986), np.float32(0.032149203), np.float32(0.028327137), np.float32(0.026181852), np.float32(0.024314806), np.float32(0.025271697), np.float32(0.025289122), np.float32(0.026092662), np.float32(0.0264604), np.float32(0.02654174), np.float32(0.030361842), np.float32(0.03468884), np.float32(0.0452236), np.float32(0.049949586), np.float32(0.053518016), np.float32(0.06063338), np.float32(0.07345374), np.float32(0.084488384), np.float32(0.088863894), np.float32(0.097846895), np.float32(0.10253901), np.float32(0.11442045), np.float32(0.10483839), np.float32(0.10362454), np.float32(0.096913844), np.float32(0.08766762), np.float32(0.08703164), np.float32(0.08435798), np.float32(0.08152556), np.float32(0.07383623), np.float32(0.07298462), np.float32(0.077051006), np.float32(0.076070555), np.float32(0.073904775), np.float32(0.07797817), np.float32(0.08310018), np.float32(0.077073656), np.float32(0.064871326), np.float32(0.07205257), np.float32(0.069557436), np.float32(0.059501223), np.float32(0.0625533), np.float32(0.06714204), np.float32(0.058813326), np.float32(0.051377025), np.float32(0.034095533), np.float32(0.02516469), np.float32(0.021191595), np.float32(0.022016149), np.float32(0.019743841), np.float32(0.018955508), np.float32(0.023229852), np.float32(0.028484024), np.float32(0.031559486), np.float32(0.032392908), np.float32(0.03661715), np.float32(0.041320127), np.float32(0.040672753), np.float32(0.040648535), np.float32(0.044483524), np.float32(0.05137498), np.float32(0.06232731), np.float32(0.05723855), np.float32(0.0730464), np.float32(0.07330455), np.float32(0.0642219), np.float32(0.06360957), np.float32(0.0652369), np.float32(0.069462724), np.float32(0.079650536), np.float32(0.0884583), np.float32(0.09468524), np.float32(0.091272466), np.float32(0.09818563), np.float32(0.103671856), np.float32(0.08699163), np.float32(0.08374871), np.float32(0.07758237), np.float32(0.071555726), np.float32(0.063501686), np.float32(0.05191317), np.float32(0.049807344), np.float32(0.047966193), np.float32(0.047031358), np.float32(0.036130898), np.float32(0.030968852), np.float32(0.027347455), np.float32(0.023301916), np.float32(0.022299713), np.float32(0.021474408), np.float32(0.019739168), np.float32(0.017033162), np.float32(0.015786244), np.float32(0.016422238), np.float32(0.015951583), np.float32(0.016978584), np.float32(0.020839028), np.float32(0.021064213), np.float32(0.024243921), np.float32(0.025261773), np.float32(0.027961126), np.float32(0.02819857), np.float32(0.030910503), np.float32(0.03471281), np.float32(0.036328107), np.float32(0.037788097), np.float32(0.0424821), np.float32(0.04342106), np.float32(0.045699287), np.float32(0.043420497), np.float32(0.04363319), np.float32(0.042668056), np.float32(0.040294826), np.float32(0.039034985), np.float32(0.04617678), np.float32(0.045596723), np.float32(0.050866235), np.float32(0.061730333), np.float32(0.07018532), np.float32(0.07752131), np.float32(0.08127706), np.float32(0.08244041), np.float32(0.07431504), np.float32(0.07392692), np.float32(0.06949887), np.float32(0.071598314), np.float32(0.07029749), np.float32(0.077360846), np.float32(0.07534391), np.float32(0.07202451), np.float32(0.07650733), np.float32(0.07869636), np.float32(0.07817579), np.float32(0.06635126), np.float32(0.065222144), np.float32(0.057789084), np.float32(0.05520308), np.float32(0.051786043), np.float32(0.04493555), np.float32(0.051802047), np.float32(0.052602094), np.float32(0.049529478), np.float32(0.0525645), np.float32(0.04874343), np.float32(0.04217599), np.float32(0.03880664), np.float32(0.038312167), np.float32(0.034155793), np.float32(0.03170517), np.float32(0.02979527), np.float32(0.031080684), np.float32(0.033750467), np.float32(0.03916121), np.float32(0.040973216), np.float32(0.03995479), np.float32(0.036784533), np.float32(0.036730137), np.float32(0.039818898), np.float32(0.040597975), np.float32(0.042237442), np.float32(0.046606112), np.float32(0.054579698), np.float32(0.06785799), np.float32(0.06982672), np.float32(0.071203955), np.float32(0.072900385), np.float32(0.07457871), np.float32(0.07000279), np.float32(0.069254085), np.float32(0.069274776), np.float32(0.065112524), np.float32(0.074721605), np.float32(0.086099066), np.float32(0.09936655), np.float32(0.097006865), np.float32(0.0863655), np.float32(0.08446329), np.float32(0.06670428), np.float32(0.06359219), np.float32(0.07057914), np.float32(0.06968599), np.float32(0.07472649), np.float32(0.07937255), np.float32(0.09887785), np.float32(0.100418106), np.float32(0.11705047), np.float32(0.11106636), np.float32(0.11685665), np.float32(0.10580711), np.float32(0.114420675), np.float32(0.13911174), np.float32(0.16008157), np.float32(0.1615483), np.float32(0.18378268), np.float32(0.21461602), np.float32(0.22559759), np.float32(0.21963133), np.float32(0.22564214), np.float32(0.2510701), np.float32(0.24360244), np.float32(0.23722121), np.float32(0.2506134), np.float32(0.27353865), np.float32(0.26802897), np.float32(0.2949616), np.float32(0.36269283), np.float32(0.4297105), np.float32(0.42179728), np.float32(0.39532897), np.float32(0.45243374), np.float32(0.4088099), np.float32(0.42848724), np.float32(0.3828672), np.float32(0.36088312), np.float32(0.27928683), np.float32(0.20248538), np.float32(0.33748505)], 'MWEQTLSGLIKALRSSKDDEKRVIQQALSEIAQEVKSTDLDLKAAAILKLCYLDMLGYPQLTSYSFNVVECMSSNKFYIKQIGYLAASQSFGPNTEVSMLTTNLVKKDLVSHSNQPMSFLNLTSNFNSTAPVLCLALSSLPHLLNSQNSADLSSDLISMLNHSKPTIRKRAVTAIHTLASADMARMIEERGDLSHEQYTASADPTLSKSMDIWVERFREKLLDDDIGVVSSTVNVICELASKEPWPWLELAAELYDLLKLKKNNWMMIKIVKIFTVLTPIEPRLTKKLLPALSDVISTTNAMSLLYECIHTILASGMLTHATSVEESYKLAKICIDKLAQFLDHVDQNLRYMALVGLNKLVPSHPELLEDYLETILELIHEVDPMLAIRALDLLEGIQYHSQSLRNTVDYLVNDLEGRKPRTTSEGTGHSDAVKALMSIQMSSKPSHHSPTLAPNHKLRIINVVITICSKSAYSHISDFNWFLEVLVRLIRLLVASQIQEMYNESNSSNTDGSHSVTRLANVLIDVSSRVKDIRPYAVTKMLSLLHDDTFLENISNDYCSAIDIGGSSVISYGADNEGASSASNLVTAAIWICGEYSDSEYVDLKDVISTLFKHRLILGNSSRLPQISTFSLHNGLKVFVKWLRETVDSWYSELHSESDDRYPEESFQMTQNQTPKLSSVDVELGQLNRLILAITDRARDLAKQKDLWASSNFFPTIDHVQLLDRANEVDRLMSVISRELIGYRPPTRPNIKAREHTNEAPHPALYGMTSFGEANPFATSSSSPDEGFHRPMADMKTSTDSPMTTSKTKQSQSPYWYKVLSDLFFVYELKPVANSAQAMIQAPDELDLDSWIPYLKDTSELHDRTGLDEFGRKIGEDFTNPYQTTSSNGAFFDDPSTDQKFSQDSSRKRRAKKKKDPIDKEAMAKAKQERIERQRDDPFYINTTTHKKQKEKAHSNNESSTDLLDIDSIPIVKLDLSVSLDDLPTASPSSVSNSIHPNQFLRQTPSSSTSFPSPSRIPVIDAEGEVPDLSYLQKYKTKKKQDEQHPPATDPRSSTNQPDHLHPNPTISLPQNEQNHTIVAHAPESIKVVKKKASSKKKKKIDKNSHIH': [np.float32(0.31163254), np.float32(0.19393577), np.float32(0.22688381), np.float32(0.26178157), np.float32(0.23829459), np.float32(0.23202758), np.float32(0.2532429), np.float32(0.25829366), np.float32(0.24483588), np.float32(0.23382363), np.float32(0.23556171), np.float32(0.23705068), np.float32(0.20643702), np.float32(0.19074161), np.float32(0.21198349), np.float32(0.17174342), np.float32(0.14619786), np.float32(0.15077479), np.float32(0.15995568), np.float32(0.14693895), np.float32(0.14269863), np.float32(0.16002117), np.float32(0.16896057), np.float32(0.14845572), np.float32(0.1629564), np.float32(0.18235058), np.float32(0.16635808), np.float32(0.16287367), np.float32(0.15811856), np.float32(0.15573432), np.float32(0.1247058), np.float32(0.10413178), np.float32(0.09179506), np.float32(0.07960278), np.float32(0.06482066), np.float32(0.0650185), np.float32(0.0670656), np.float32(0.06761679), np.float32(0.06094993), np.float32(0.05930523), np.float32(0.062854216), np.float32(0.05820858), np.float32(0.057168), np.float32(0.06297324), np.float32(0.06981256), np.float32(0.065057874), np.float32(0.05673921), np.float32(0.06309634), np.float32(0.060272805), np.float32(0.05637622), np.float32(0.05490912), np.float32(0.04708287), np.float32(0.04620954), np.float32(0.043770563), np.float32(0.04452721), np.float32(0.048377085), np.float32(0.044575498), np.float32(0.0454845), np.float32(0.046569616), np.float32(0.04746117), np.float32(0.051242154), np.float32(0.054492835), np.float32(0.056985248), np.float32(0.065928854), np.float32(0.071381636), np.float32(0.072487295), np.float32(0.068904854), np.float32(0.06816745), np.float32(0.07411244), np.float32(0.07378726), np.float32(0.071233764), np.float32(0.0688007), np.float32(0.060214236), np.float32(0.055462856), np.float32(0.050979726), np.float32(0.048029248), np.float32(0.05189796), np.float32(0.05674476), np.float32(0.058556713), np.float32(0.06111688), np.float32(0.06140229), np.float32(0.0662247), np.float32(0.07591899), np.float32(0.08119367), np.float32(0.092838265), np.float32(0.07903238), np.float32(0.078469336), np.float32(0.0728519), np.float32(0.06712745), np.float32(0.077584244), np.float32(0.077890314), np.float32(0.08483875), np.float32(0.079826295), np.float32(0.07406565), np.float32(0.09577691), np.float32(0.096981645), np.float32(0.09141255), np.float32(0.107333794), np.float32(0.09241164), np.float32(0.0984306), np.float32(0.1144185), np.float32(0.08717875), np.float32(0.09908243), np.float32(0.11023044), np.float32(0.13067001), np.float32(0.14984278), np.float32(0.10245333), np.float32(0.0971835), np.float32(0.097420774), np.float32(0.100271136), np.float32(0.107830666), np.float32(0.09237411), np.float32(0.096693896), np.float32(0.09369173), np.float32(0.08545918), np.float32(0.09781079), np.float32(0.10127983), np.float32(0.10544028), np.float32(0.08639195), np.float32(0.10578221), np.float32(0.07420272), np.float32(0.083869666), np.float32(0.058646746), np.float32(0.060254026), np.float32(0.06659659), np.float32(0.054661658), np.float32(0.04920132), np.float32(0.04244331), np.float32(0.03842385), np.float32(0.04200776), np.float32(0.042062983), np.float32(0.039993197), np.float32(0.035945907), np.float32(0.038269922), np.float32(0.04494908), np.float32(0.046814), np.float32(0.043060362), np.float32(0.046541255), np.float32(0.05222359), np.float32(0.06440428), np.float32(0.06094735), np.float32(0.05443114), np.float32(0.06306554), np.float32(0.07017684), np.float32(0.06702628), np.float32(0.061088655), np.float32(0.075665504), np.float32(0.06986723), np.float32(0.068378575), np.float32(0.06988633), np.float32(0.086209364), np.float32(0.09598853), np.float32(0.14120682), np.float32(0.13723162), np.float32(0.12846309), np.float32(0.11397513), np.float32(0.11432859), np.float32(0.12184215), np.float32(0.108767904), np.float32(0.09494106), np.float32(0.087877035), np.float32(0.07964772), np.float32(0.073988885), np.float32(0.061490767), np.float32(0.061174832), np.float32(0.07005106), np.float32(0.0641676), np.float32(0.06204807), np.float32(0.06517727), np.float32(0.07120959), np.float32(0.069572836), np.float32(0.068548515), np.float32(0.07191364), np.float32(0.07449201), np.float32(0.06763456), np.float32(0.06184987), np.float32(0.06476373), np.float32(0.06939516), np.float32(0.070786886), np.float32(0.074558474), np.float32(0.08028019), np.float32(0.073832855), np.float32(0.071462125), np.float32(0.09319154), np.float32(0.10702606), np.float32(0.1121257), np.float32(0.116590835), np.float32(0.14112136), np.float32(0.15763782), np.float32(0.17503156), np.float32(0.19712406), np.float32(0.2324186), np.float32(0.25653195), np.float32(0.30511823), np.float32(0.30851436), np.float32(0.31969276), np.float32(0.33154908), np.float32(0.32826725), np.float32(0.3087156), np.float32(0.33880997), np.float32(0.2768062), np.float32(0.21176739), np.float32(0.20008433), np.float32(0.18675958), np.float32(0.17053342), np.float32(0.16284747), np.float32(0.16405171), np.float32(0.16037445), np.float32(0.14716126), np.float32(0.1302971), np.float32(0.12864648), np.float32(0.13234077), np.float32(0.12399852), np.float32(0.11107676), np.float32(0.103314005), np.float32(0.10232131), np.float32(0.096846096), np.float32(0.089958034), np.float32(0.089163594), np.float32(0.085440606), np.float32(0.07234569), np.float32(0.06814417), np.float32(0.07853855), np.float32(0.06444151), np.float32(0.05687764), np.float32(0.058396723), np.float32(0.064624876), np.float32(0.05724945), np.float32(0.054046392), np.float32(0.06866344), np.float32(0.083761185), np.float32(0.082029074), np.float32(0.08360824), np.float32(0.09964889), np.float32(0.09688088), np.float32(0.07510633), np.float32(0.061175708), np.float32(0.06266762), np.float32(0.056213938), np.float32(0.0431301), np.float32(0.042969145), np.float32(0.049845375), np.float32(0.04425746), np.float32(0.040593874), np.float32(0.04730651), np.float32(0.048474602), np.float32(0.044494133), np.float32(0.050188), np.float32(0.058206305), np.float32(0.0696434), np.float32(0.075073145), np.float32(0.082267225), np.float32(0.087655984), np.float32(0.08318427), np.float32(0.06867726), np.float32(0.057320777), np.float32(0.05246798), np.float32(0.05129905), np.float32(0.04540809), np.float32(0.04252566), np.float32(0.04598592), np.float32(0.04062333), np.float32(0.04029387), np.float32(0.044569883), np.float32(0.04526686), np.float32(0.044397067), np.float32(0.047804154), np.float32(0.061785948), np.float32(0.06053515), np.float32(0.06470243), np.float32(0.07024115), np.float32(0.07176444), np.float32(0.06535536), np.float32(0.05556295), np.float32(0.058098145), np.float32(0.059191592), np.float32(0.05514981), np.float32(0.050891995), np.float32(0.059442442), np.float32(0.06074898), np.float32(0.05827029), np.float32(0.059989765), np.float32(0.07467986), np.float32(0.07367798), np.float32(0.06591432), np.float32(0.076000795), np.float32(0.08849788), np.float32(0.08504271), np.float32(0.091021426), np.float32(0.08560992), np.float32(0.08100867), np.float32(0.07574075), np.float32(0.07147097), np.float32(0.064780615), np.float32(0.058976527), np.float32(0.049827468), np.float32(0.04713024), np.float32(0.047091078), np.float32(0.040087145), np.float32(0.035927974), np.float32(0.031731054), np.float32(0.032399755), np.float32(0.026923083), np.float32(0.02650662), np.float32(0.030011095), np.float32(0.027330462), np.float32(0.02403429), np.float32(0.024804434), np.float32(0.027198713), np.float32(0.027740845), np.float32(0.028769407), np.float32(0.027475396), np.float32(0.026346356), np.float32(0.029540472), np.float32(0.035769872), np.float32(0.03309894), np.float32(0.036986757), np.float32(0.04669933), np.float32(0.047160152), np.float32(0.04130724), np.float32(0.050515156), np.float32(0.06068436), np.float32(0.054069497), np.float32(0.04957324), np.float32(0.057150673), np.float32(0.06316785), np.float32(0.054048024), np.float32(0.050086256), np.float32(0.05537356), np.float32(0.05032944), np.float32(0.046715144), np.float32(0.049387008), np.float32(0.048859496), np.float32(0.044709794), np.float32(0.044942543), np.float32(0.046218548), np.float32(0.047302052), np.float32(0.041824006), np.float32(0.037615463), np.float32(0.03951378), np.float32(0.039356038), np.float32(0.035395097), np.float32(0.0388334), np.float32(0.04173922), np.float32(0.036571734), np.float32(0.03608103), np.float32(0.03986317), np.float32(0.049026687), np.float32(0.045172516), np.float32(0.046755545), np.float32(0.059710108), np.float32(0.0672754), np.float32(0.058499314), np.float32(0.06605118), np.float32(0.09013639), np.float32(0.07255142), np.float32(0.06375631), np.float32(0.07275244), np.float32(0.08924337), np.float32(0.06847119), np.float32(0.06000939), np.float32(0.07631229), np.float32(0.07367661), np.float32(0.063794345), np.float32(0.063899316), np.float32(0.07128042), np.float32(0.06782786), np.float32(0.059858523), np.float32(0.06402677), np.float32(0.06736604), np.float32(0.062053718), np.float32(0.05513058), np.float32(0.05863406), np.float32(0.05976864), np.float32(0.054277003), np.float32(0.04878993), np.float32(0.05143921), np.float32(0.05069772), np.float32(0.04039612), np.float32(0.042397402), np.float32(0.046938993), np.float32(0.03945982), np.float32(0.033799298), np.float32(0.04042959), np.float32(0.048449542), np.float32(0.040912714), np.float32(0.04387665), np.float32(0.054551963), np.float32(0.057144497), np.float32(0.052923605), np.float32(0.06106112), np.float32(0.066721395), np.float32(0.057578657), np.float32(0.058441415), np.float32(0.0617766), np.float32(0.05912572), np.float32(0.053151898), np.float32(0.054399747), np.float32(0.05759752), np.float32(0.055566713), np.float32(0.05298743), np.float32(0.054677997), np.float32(0.061119575), np.float32(0.06697279), np.float32(0.06992453), np.float32(0.083640926), np.float32(0.111808725), np.float32(0.12548502), np.float32(0.14656143), np.float32(0.19475928), np.float32(0.21107176), np.float32(0.23066683), np.float32(0.28741318), np.float32(0.34062845), np.float32(0.33623216), np.float32(0.39366007), np.float32(0.4743615), np.float32(0.5030976), np.float32(0.4987681), np.float32(0.5907394), np.float32(0.63508165), np.float32(0.62376446), np.float32(0.6288235), np.float32(0.63917667), np.float32(0.6785893), np.float32(0.6550347), np.float32(0.64123315), np.float32(0.5975362), np.float32(0.57352483), np.float32(0.5010593), np.float32(0.5452776), np.float32(0.5413487), np.float32(0.62143177), np.float32(0.5393016), np.float32(0.55996835), np.float32(0.515383), np.float32(0.49282765), np.float32(0.41524732), np.float32(0.39369443), np.float32(0.38951424), np.float32(0.33657292), np.float32(0.3359901), np.float32(0.35471132), np.float32(0.39116958), np.float32(0.42736533), np.float32(0.41583353), np.float32(0.42615938), np.float32(0.4106507), np.float32(0.40560415), np.float32(0.37832698), np.float32(0.35942134), np.float32(0.30055007), np.float32(0.2334739), np.float32(0.19984631), np.float32(0.17669192), np.float32(0.1385476), np.float32(0.101732954), np.float32(0.074761696), np.float32(0.07375988), np.float32(0.064057186), np.float32(0.055873454), np.float32(0.061471894), np.float32(0.059137568), np.float32(0.05361923), np.float32(0.04463474), np.float32(0.051231354), np.float32(0.04527846), np.float32(0.03778449), np.float32(0.03461518), np.float32(0.035343476), np.float32(0.031158803), np.float32(0.029797567), np.float32(0.03225365), np.float32(0.03163776), np.float32(0.028407803), np.float32(0.030167859), np.float32(0.032126028), np.float32(0.033451214), np.float32(0.0324432), np.float32(0.037008584), np.float32(0.039935585), np.float32(0.03880264), np.float32(0.035273075), np.float32(0.02799585), np.float32(0.02367876), np.float32(0.02251087), np.float32(0.019979643), np.float32(0.019579332), np.float32(0.021247026), np.float32(0.018628068), np.float32(0.017883513), np.float32(0.023743825), np.float32(0.027927805), np.float32(0.02799508), np.float32(0.027098453), np.float32(0.033167016), np.float32(0.04276749), np.float32(0.059932593), np.float32(0.11516446), np.float32(0.1864649), np.float32(0.19729587), np.float32(0.24136773), np.float32(0.30871895), np.float32(0.2972373), np.float32(0.30824026), np.float32(0.31246004), np.float32(0.4062083), np.float32(0.5027647), np.float32(0.4891618), np.float32(0.50306565), np.float32(0.49705055), np.float32(0.42071638), np.float32(0.36280018), np.float32(0.40888536), np.float32(0.36305058), np.float32(0.34130406), np.float32(0.30905274), np.float32(0.31003425), np.float32(0.2085782), np.float32(0.17601232), np.float32(0.15343462), np.float32(0.10245328), np.float32(0.085471235), np.float32(0.07343365), np.float32(0.069992065), np.float32(0.060092375), np.float32(0.050425462), np.float32(0.05188939), np.float32(0.056936212), np.float32(0.04935827), np.float32(0.044171404), np.float32(0.05024611), np.float32(0.050962273), np.float32(0.04496377), np.float32(0.048383735), np.float32(0.051087648), np.float32(0.056170076), np.float32(0.057078253), np.float32(0.058555122), np.float32(0.056214053), np.float32(0.057894688), np.float32(0.05671915), np.float32(0.05522854), np.float32(0.050936773), np.float32(0.051184524), np.float32(0.05715589), np.float32(0.055261463), np.float32(0.051601753), np.float32(0.05070292), np.float32(0.052483875), np.float32(0.052400343), np.float32(0.051837966), np.float32(0.04833466), np.float32(0.050333165), np.float32(0.055573575), np.float32(0.05473814), np.float32(0.061492607), np.float32(0.06600183), np.float32(0.058577903), np.float32(0.05601731), np.float32(0.05960228), np.float32(0.059467897), np.float32(0.060772464), np.float32(0.06839319), np.float32(0.06968406), np.float32(0.07154277), np.float32(0.069614254), np.float32(0.066666916), np.float32(0.069980316), np.float32(0.06191854), np.float32(0.062210552), np.float32(0.068958916), np.float32(0.065567434), np.float32(0.061330777), np.float32(0.060607996), np.float32(0.06331421), np.float32(0.052889403), np.float32(0.048696704), np.float32(0.041015238), np.float32(0.033417705), np.float32(0.030636754), np.float32(0.030355092), np.float32(0.030726433), np.float32(0.03232164), np.float32(0.0343331), np.float32(0.03753731), np.float32(0.0406764), np.float32(0.0449173), np.float32(0.04392518), np.float32(0.036721557), np.float32(0.035120897), np.float32(0.037368838), np.float32(0.03158166), np.float32(0.032362632), np.float32(0.035394896), np.float32(0.031765968), np.float32(0.027949067), np.float32(0.029370764), np.float32(0.031156389), np.float32(0.030804433), np.float32(0.031770106), np.float32(0.037831318), np.float32(0.040722396), np.float32(0.045984782), np.float32(0.05103721), np.float32(0.058136832), np.float32(0.057367124), np.float32(0.05448737), np.float32(0.059851553), np.float32(0.057986204), np.float32(0.053934604), np.float32(0.05574223), np.float32(0.050527345), np.float32(0.05384249), np.float32(0.055581693), np.float32(0.052527584), np.float32(0.057672746), np.float32(0.056151383), np.float32(0.053401776), np.float32(0.058155615), np.float32(0.05947097), np.float32(0.06099409), np.float32(0.06858166), np.float32(0.07311838), np.float32(0.07129649), np.float32(0.0708285), np.float32(0.07127259), np.float32(0.066573456), np.float32(0.06252227), np.float32(0.069341704), np.float32(0.06552298), np.float32(0.058733992), np.float32(0.057598673), np.float32(0.06034463), np.float32(0.05295539), np.float32(0.0463736), np.float32(0.049557086), np.float32(0.050070852), np.float32(0.046383984), np.float32(0.04580219), np.float32(0.050678335), np.float32(0.051277947), np.float32(0.05097786), np.float32(0.055502314), np.float32(0.061398357), np.float32(0.06324344), np.float32(0.06132986), np.float32(0.06584591), np.float32(0.07390028), np.float32(0.07515408), np.float32(0.076634526), np.float32(0.09171408), np.float32(0.117807776), np.float32(0.12943926), np.float32(0.13967371), np.float32(0.15911186), np.float32(0.17318003), np.float32(0.18035473), np.float32(0.20634757), np.float32(0.2523999), np.float32(0.29667982), np.float32(0.35525146), np.float32(0.47425482), np.float32(0.5657744), np.float32(0.6047517), np.float32(0.5863599), np.float32(0.63009083), np.float32(0.6648162), np.float32(0.6334249), np.float32(0.627192), np.float32(0.60167474), np.float32(0.52691895), np.float32(0.42861012), np.float32(0.37085077), np.float32(0.348225), np.float32(0.32076842), np.float32(0.32479587), np.float32(0.3238508), np.float32(0.2664703), np.float32(0.23953326), np.float32(0.18744928), np.float32(0.16546282), np.float32(0.13908868), np.float32(0.10146455), np.float32(0.08443163), np.float32(0.082224004), np.float32(0.070240855), np.float32(0.06633665), np.float32(0.06763014), np.float32(0.07107551), np.float32(0.07944519), np.float32(0.075607345), np.float32(0.0908242), np.float32(0.09145348), np.float32(0.09163514), np.float32(0.08974038), np.float32(0.09497975), np.float32(0.09530816), np.float32(0.089010686), np.float32(0.09134132), np.float32(0.120753355), np.float32(0.14022641), np.float32(0.13643987), np.float32(0.1457211), np.float32(0.14789563), np.float32(0.14336236), np.float32(0.16828941), np.float32(0.17672183), np.float32(0.15681075), np.float32(0.16582298), np.float32(0.17582694), np.float32(0.16877338), np.float32(0.16330278), np.float32(0.17298941), np.float32(0.16555306), np.float32(0.15917407), np.float32(0.15347184), np.float32(0.13669182), np.float32(0.11373869), np.float32(0.1130789), np.float32(0.10942352), np.float32(0.0952607), np.float32(0.09298591), np.float32(0.093835734), np.float32(0.08134861), np.float32(0.07793452), np.float32(0.09056572), np.float32(0.08647806), np.float32(0.08176673), np.float32(0.08861639), np.float32(0.10376852), np.float32(0.114862666), np.float32(0.13162439), np.float32(0.14406198), np.float32(0.16620141), np.float32(0.18272392), np.float32(0.16917521), np.float32(0.25392595), np.float32(0.3001733), np.float32(0.3020891), np.float32(0.42685312), np.float32(0.47590628), np.float32(0.53289896), np.float32(0.554868), np.float32(0.6237045), np.float32(0.6258428), np.float32(0.660252), np.float32(0.71667576), np.float32(0.79940444), np.float32(0.83868957), np.float32(0.866247), np.float32(0.8777641), np.float32(0.91371167), np.float32(0.9278205), np.float32(0.9469213), np.float32(0.95758516), np.float32(0.96235967), np.float32(0.9663507), np.float32(0.969943), np.float32(0.9705523), np.float32(0.97222203), np.float32(0.9741898), np.float32(0.97411263), np.float32(0.9757376), np.float32(0.97522837), np.float32(0.97574496), np.float32(0.9768166), np.float32(0.9770652), np.float32(0.9768937), np.float32(0.97679895), np.float32(0.9775917), np.float32(0.9764074), np.float32(0.9756438), np.float32(0.9754134), np.float32(0.97481835), np.float32(0.9732848), np.float32(0.9729181), np.float32(0.97384596), np.float32(0.9732496), np.float32(0.97354716), np.float32(0.9737101), np.float32(0.97415143), np.float32(0.9748121), np.float32(0.9745516), np.float32(0.9761402), np.float32(0.9758893), np.float32(0.9750377), np.float32(0.9751521), np.float32(0.9763208), np.float32(0.97385466), np.float32(0.97574496), np.float32(0.97716147), np.float32(0.9771119), np.float32(0.9771016), np.float32(0.9766852), np.float32(0.9783498), np.float32(0.9778556), np.float32(0.97893095), np.float32(0.9774925), np.float32(0.9761463), np.float32(0.9716405), np.float32(0.9622352), np.float32(0.94682175), np.float32(0.93745846), np.float32(0.9190002), np.float32(0.8878729), np.float32(0.866133), np.float32(0.83897775), np.float32(0.81673807), np.float32(0.796948), np.float32(0.77044815), np.float32(0.71709937), np.float32(0.63339967), np.float32(0.5785542), np.float32(0.48166013), np.float32(0.40324402), np.float32(0.36280495), np.float32(0.29127273), np.float32(0.2774641), np.float32(0.27415064), np.float32(0.23215148), np.float32(0.21627297), np.float32(0.21067949), np.float32(0.17520653), np.float32(0.13627645), np.float32(0.1428221), np.float32(0.14940281), np.float32(0.15426822), np.float32(0.1632011), np.float32(0.18149501), np.float32(0.16475125), np.float32(0.18106133), np.float32(0.2071483), np.float32(0.2314934), np.float32(0.21812369), np.float32(0.27016693), np.float32(0.292977), np.float32(0.32405603), np.float32(0.30856642), np.float32(0.3028232), np.float32(0.35858303), np.float32(0.44301426), np.float32(0.41212216), np.float32(0.35219538), np.float32(0.38033822), np.float32(0.35209745), np.float32(0.30665478), np.float32(0.30171132), np.float32(0.30788907), np.float32(0.27802327), np.float32(0.27431408), np.float32(0.31839088), np.float32(0.35013163), np.float32(0.29259354), np.float32(0.34560245), np.float32(0.37730032), np.float32(0.396961), np.float32(0.4053577), np.float32(0.4349421), np.float32(0.46015927), np.float32(0.4678583), np.float32(0.4361326), np.float32(0.4583957), np.float32(0.4620602), np.float32(0.48465043), np.float32(0.49922538), np.float32(0.5572759), np.float32(0.65294534), np.float32(0.65764934), np.float32(0.6239777), np.float32(0.7031293), np.float32(0.74538213), np.float32(0.7673657), np.float32(0.81384987), np.float32(0.858337), np.float32(0.8656139), np.float32(0.90151376), np.float32(0.914677), np.float32(0.89883626), np.float32(0.90395147), np.float32(0.926241), np.float32(0.9222048), np.float32(0.9286936), np.float32(0.92956847), np.float32(0.9290298), np.float32(0.93665), np.float32(0.94475734), np.float32(0.9497157), np.float32(0.96103597), np.float32(0.964216), np.float32(0.9685298), np.float32(0.96993387), np.float32(0.9723269), np.float32(0.97231346), np.float32(0.97156096), np.float32(0.9723566), np.float32(0.97243404), np.float32(0.9742811), np.float32(0.9759163), np.float32(0.97713363), np.float32(0.9768588), np.float32(0.97759664), np.float32(0.97549385), np.float32(0.97597367), np.float32(0.97537315), np.float32(0.97419274), np.float32(0.973821), np.float32(0.9715116), np.float32(0.9689668), np.float32(0.9638616), np.float32(0.9588938), np.float32(0.9528557), np.float32(0.95000833), np.float32(0.9441717), np.float32(0.93928903), np.float32(0.9262193), np.float32(0.921541), np.float32(0.91908115), np.float32(0.91884196), np.float32(0.91821665), np.float32(0.9075777), np.float32(0.90707403), np.float32(0.90540177), np.float32(0.91458386), np.float32(0.9074906), np.float32(0.903626), np.float32(0.90148324), np.float32(0.9082174), np.float32(0.911961), np.float32(0.9078419), np.float32(0.9000967), np.float32(0.9047289), np.float32(0.8962684), np.float32(0.8969939), np.float32(0.905597), np.float32(0.9163999), np.float32(0.9334316), np.float32(0.9325977), np.float32(0.9417527), np.float32(0.95507056), np.float32(0.96002287), np.float32(0.96083075), np.float32(0.9624663), np.float32(0.96118), np.float32(0.9615051), np.float32(0.96218854), np.float32(0.9595621), np.float32(0.9605845), np.float32(0.95934385), np.float32(0.9597517), np.float32(0.9600235), np.float32(0.95843846), np.float32(0.9585667), np.float32(0.96060026), np.float32(0.96273106), np.float32(0.9643328), np.float32(0.9621517), np.float32(0.9618311), np.float32(0.9583697), np.float32(0.96037644), np.float32(0.9618116), np.float32(0.9612558), np.float32(0.9594698), np.float32(0.96075493), np.float32(0.95862836), np.float32(0.96132284), np.float32(0.9620613), np.float32(0.96221215), np.float32(0.96253026), np.float32(0.9627564), np.float32(0.96099126), np.float32(0.9622275), np.float32(0.9614931), np.float32(0.96141064), np.float32(0.960359), np.float32(0.9579221), np.float32(0.9563307), np.float32(0.9566606), np.float32(0.95774096), np.float32(0.9608471), np.float32(0.9614776), np.float32(0.9638451), np.float32(0.96626085), np.float32(0.9679997), np.float32(0.9703729), np.float32(0.9727453), np.float32(0.9730515), np.float32(0.9754022), np.float32(0.9760213), np.float32(0.9753298), np.float32(0.97559774), np.float32(0.97625524), np.float32(0.9756241), np.float32(0.97540987), np.float32(0.9738529), np.float32(0.9722786), np.float32(0.97201914), np.float32(0.9685893), np.float32(0.9674916), np.float32(0.9667745), np.float32(0.973794), np.float32(0.97415316), np.float32(0.9750792), np.float32(0.97394603), np.float32(0.9745623), np.float32(0.97439235), np.float32(0.97415054), np.float32(0.97442687), np.float32(0.9752907), np.float32(0.97534865), np.float32(0.97571033), np.float32(0.97595996), np.float32(0.975076), np.float32(0.97578067), np.float32(0.97539014), np.float32(0.97446185), np.float32(0.97452796), np.float32(0.9737414), np.float32(0.97224617), np.float32(0.9715404), np.float32(0.97189057), np.float32(0.9719355), np.float32(0.9722162), np.float32(0.9716992), np.float32(0.97146446), np.float32(0.9718384), np.float32(0.97311836), np.float32(0.9751047), np.float32(0.9744017), np.float32(0.97526675), np.float32(0.9765663), np.float32(0.97694504), np.float32(0.977764), np.float32(0.9777776), np.float32(0.9765286), np.float32(0.97550493), np.float32(0.97447157), np.float32(0.9728308), np.float32(0.9738714), np.float32(0.9747557), np.float32(0.9754598), np.float32(0.9747455), np.float32(0.9761973), np.float32(0.97694105), np.float32(0.9786547), np.float32(0.9799013), np.float32(0.98034966), np.float32(0.9812507), np.float32(0.9813368), np.float32(0.98210526), np.float32(0.9817292), np.float32(0.98134995), np.float32(0.9814361), np.float32(0.9809842), np.float32(0.98129094), np.float32(0.98106706), np.float32(0.98041713), np.float32(0.98062813), np.float32(0.98069525), np.float32(0.9803484), np.float32(0.97966594), np.float32(0.9796592), np.float32(0.9796959), np.float32(0.97978747), np.float32(0.9793482), np.float32(0.9794525), np.float32(0.9795451), np.float32(0.9792348), np.float32(0.97929627), np.float32(0.9792819), np.float32(0.9784858), np.float32(0.978251), np.float32(0.97835016), np.float32(0.9780889), np.float32(0.97812265), np.float32(0.9782948), np.float32(0.9784751), np.float32(0.9781848), np.float32(0.97898054), np.float32(0.978785), np.float32(0.9797177), np.float32(0.97735584), np.float32(0.9754309), np.float32(0.9741819), np.float32(0.97492075), np.float32(0.9735467), np.float32(0.97281444), np.float32(0.973009), np.float32(0.9711892), np.float32(0.968367), np.float32(0.9638008), np.float32(0.96502334), np.float32(0.9639931), np.float32(0.95882934), np.float32(0.9596954), np.float32(0.9587836), np.float32(0.95185524), np.float32(0.9518556), np.float32(0.9554291), np.float32(0.9477622), np.float32(0.946043), np.float32(0.9468361), np.float32(0.94731), np.float32(0.94101346), np.float32(0.9424532), np.float32(0.9464593), np.float32(0.94441664), np.float32(0.9435579)], 'MFAAPPTLPPPPALPASSLVLPGHPADASLSVSFSQPIMYCQPHSGILIDHELLRQELNTRFLVQSAERPGASLGPGALLRAEFHQHQHTHQHTHQHTHQHQHTFAPFPAGLPPTPPAAPPPFDKYTPKLDSPYFRHSSVSFFPSFPPAIPGLPSLLPHPGPFGSLQGAFQPKTSNPIEVARRAGAVHTLLQKAPGVSDPYRAVVKKPGRWCAVHVQIAWQIYRHQQKMKEMQLDPHKLEVGAKLDLFGRPPAPGVFAGFHYPQDLARPLFPSTGAAHPASNPFGASAHPGSFLPAGPLTDPFSRPSTFGGLGSLSSHAFGGLGSHALAPGGNIFAPKEGSSVHGLPSPHEAWNRLHRAPPSFPAPPPWPKSVEVERVSALTNHDREPDNGKEEQERETSRSA': [np.float32(0.97816634), np.float32(0.977119), np.float32(0.9766693), np.float32(0.97539866), np.float32(0.97602034), np.float32(0.9677128), np.float32(0.9642166), np.float32(0.9592994), np.float32(0.9503825), np.float32(0.94154924), np.float32(0.9424125), np.float32(0.87884253), np.float32(0.89013916), np.float32(0.8776225), np.float32(0.85845584), np.float32(0.8269532), np.float32(0.85492885), np.float32(0.8431377), np.float32(0.8402286), np.float32(0.82678837), np.float32(0.8068933), np.float32(0.79981494), np.float32(0.79842526), np.float32(0.8892813), np.float32(0.86166257), np.float32(0.86416787), np.float32(0.84755063), np.float32(0.85507524), np.float32(0.8385922), np.float32(0.8332584), np.float32(0.8092345), np.float32(0.8170115), np.float32(0.8271265), np.float32(0.8171924), np.float32(0.80751896), np.float32(0.8128178), np.float32(0.8295426), np.float32(0.77153987), np.float32(0.7808733), np.float32(0.59141207), np.float32(0.54923135), np.float32(0.47162485), np.float32(0.4303012), np.float32(0.41214144), np.float32(0.4259249), np.float32(0.52675766), np.float32(0.4236931), np.float32(0.36812025), np.float32(0.35541454), np.float32(0.373206), np.float32(0.35415938), np.float32(0.34415323), np.float32(0.31527638), np.float32(0.33587375), np.float32(0.37439635), np.float32(0.37713543), np.float32(0.42568707), np.float32(0.51880246), np.float32(0.53239405), np.float32(0.62187064), np.float32(0.6880043), np.float32(0.76137006), np.float32(0.83034974), np.float32(0.86713964), np.float32(0.8807374), np.float32(0.88450485), np.float32(0.888509), np.float32(0.9028539), np.float32(0.918391), np.float32(0.91677165), np.float32(0.91915065), np.float32(0.91900754), np.float32(0.9288015), np.float32(0.93000925), np.float32(0.92909735), np.float32(0.9364749), np.float32(0.93760127), np.float32(0.9382971), np.float32(0.94007176), np.float32(0.94566816), np.float32(0.94691265), np.float32(0.9526394), np.float32(0.95054734), np.float32(0.95231384), np.float32(0.95052207), np.float32(0.9462099), np.float32(0.94749576), np.float32(0.9469376), np.float32(0.9508651), np.float32(0.94713724), np.float32(0.9496001), np.float32(0.95216405), np.float32(0.954012), np.float32(0.9567162), np.float32(0.9607277), np.float32(0.9637801), np.float32(0.96695507), np.float32(0.96844447), np.float32(0.96982926), np.float32(0.972771), np.float32(0.97493786), np.float32(0.97538245), np.float32(0.97675806), np.float32(0.97745126), np.float32(0.977683), np.float32(0.9775236), np.float32(0.97914344), np.float32(0.9795996), np.float32(0.9801395), np.float32(0.9801855), np.float32(0.98011315), np.float32(0.98100543), np.float32(0.981249), np.float32(0.98059493), np.float32(0.9813091), np.float32(0.98081905), np.float32(0.98137325), np.float32(0.9804848), np.float32(0.98097205), np.float32(0.9801815), np.float32(0.9791733), np.float32(0.9776509), np.float32(0.97719574), np.float32(0.9771678), np.float32(0.9762347), np.float32(0.975066), np.float32(0.97502637), np.float32(0.9741839), np.float32(0.97293663), np.float32(0.9696638), np.float32(0.97003114), np.float32(0.97036594), np.float32(0.96964216), np.float32(0.97155637), np.float32(0.97429085), np.float32(0.9733536), np.float32(0.9740381), np.float32(0.9743381), np.float32(0.9743188), np.float32(0.97433), np.float32(0.97558916), np.float32(0.9762956), np.float32(0.9754538), np.float32(0.9766445), np.float32(0.97780323), np.float32(0.9784338), np.float32(0.9778682), np.float32(0.9782681), np.float32(0.9777746), np.float32(0.9772094), np.float32(0.97781587), np.float32(0.9788021), np.float32(0.97801596), np.float32(0.97830975), np.float32(0.97936225), np.float32(0.97913533), np.float32(0.9798998), np.float32(0.9790244), np.float32(0.9766099), np.float32(0.9780789), np.float32(0.97408235), np.float32(0.97057503), np.float32(0.97590363), np.float32(0.97394186), np.float32(0.97211593), np.float32(0.97251534), np.float32(0.9703226), np.float32(0.9656934), np.float32(0.95636505), np.float32(0.96043926), np.float32(0.95909476), np.float32(0.9585335), np.float32(0.94328564), np.float32(0.94442666), np.float32(0.92957896), np.float32(0.89183235), np.float32(0.859759), np.float32(0.85869914), np.float32(0.8087959), np.float32(0.751876), np.float32(0.8094298), np.float32(0.79082966), np.float32(0.7366666), np.float32(0.7376927), np.float32(0.72689813), np.float32(0.6916126), np.float32(0.684039), np.float32(0.7077788), np.float32(0.72329503), np.float32(0.74943554), np.float32(0.7826383), np.float32(0.7952136), np.float32(0.81392473), np.float32(0.8505513), np.float32(0.87301725), np.float32(0.75689924), np.float32(0.8738583), np.float32(0.8949529), np.float32(0.8995297), np.float32(0.8619921), np.float32(0.72313005), np.float32(0.7193657), np.float32(0.7807624), np.float32(0.69217175), np.float32(0.69617903), np.float32(0.726804), np.float32(0.5175737), np.float32(0.22087611), np.float32(0.1500728), np.float32(0.13468236), np.float32(0.08427689), np.float32(0.06737934), np.float32(0.06421728), np.float32(0.062386096), np.float32(0.05443826), np.float32(0.06091603), np.float32(0.071364686), np.float32(0.06369537), np.float32(0.07415875), np.float32(0.06579689), np.float32(0.06339448), np.float32(0.07054461), np.float32(0.06879208), np.float32(0.0797464), np.float32(0.09782545), np.float32(0.115340136), np.float32(0.15077266), np.float32(0.15829071), np.float32(0.16725273), np.float32(0.16995992), np.float32(0.17915894), np.float32(0.2231394), np.float32(0.25317204), np.float32(0.2701707), np.float32(0.30327144), np.float32(0.34452474), np.float32(0.36982772), np.float32(0.4136241), np.float32(0.45279583), np.float32(0.45986423), np.float32(0.6106536), np.float32(0.74595004), np.float32(0.80200744), np.float32(0.8552401), np.float32(0.88942796), np.float32(0.90999204), np.float32(0.9183039), np.float32(0.90284884), np.float32(0.9384962), np.float32(0.93402714), np.float32(0.93628865), np.float32(0.9440457), np.float32(0.9339851), np.float32(0.9405005), np.float32(0.95116043), np.float32(0.9509308), np.float32(0.95113754), np.float32(0.94914395), np.float32(0.9551472), np.float32(0.9559492), np.float32(0.9540434), np.float32(0.9594474), np.float32(0.95200324), np.float32(0.9499797), np.float32(0.95102215), np.float32(0.95099497), np.float32(0.94888306), np.float32(0.95495766), np.float32(0.95621854), np.float32(0.95932144), np.float32(0.9563314), np.float32(0.96283895), np.float32(0.9653247), np.float32(0.9695346), np.float32(0.97237355), np.float32(0.97385025), np.float32(0.9776183), np.float32(0.9810832), np.float32(0.9834147), np.float32(0.98383534), np.float32(0.98432493), np.float32(0.9851125), np.float32(0.9863012), np.float32(0.98619866), np.float32(0.9866888), np.float32(0.9869298), np.float32(0.9868237), np.float32(0.9873926), np.float32(0.9878734), np.float32(0.9878829), np.float32(0.98739946), np.float32(0.98710316), np.float32(0.9872098), np.float32(0.98702997), np.float32(0.98682344), np.float32(0.9870477), np.float32(0.9862146), np.float32(0.987626), np.float32(0.9874269), np.float32(0.9870809), np.float32(0.98791146), np.float32(0.988079), np.float32(0.98798764), np.float32(0.98809505), np.float32(0.9876035), np.float32(0.9869042), np.float32(0.9862764), np.float32(0.98617166), np.float32(0.9863815), np.float32(0.9869767), np.float32(0.98712045), np.float32(0.9873083), np.float32(0.98682296), np.float32(0.98737466), np.float32(0.9874551), np.float32(0.9876202), np.float32(0.9886339), np.float32(0.98823535), np.float32(0.9881495), np.float32(0.9884361), np.float32(0.9886951), np.float32(0.9878941), np.float32(0.98789984), np.float32(0.988231), np.float32(0.986974), np.float32(0.98731196), np.float32(0.9872743), np.float32(0.9873318), np.float32(0.98759705), np.float32(0.9877152), np.float32(0.9872497), np.float32(0.9872089), np.float32(0.986712), np.float32(0.98583186), np.float32(0.9860874), np.float32(0.98507184), np.float32(0.9843419), np.float32(0.9835096), np.float32(0.98256725), np.float32(0.9819841), np.float32(0.979989), np.float32(0.9792163), np.float32(0.97795725), np.float32(0.97707796), np.float32(0.9769986), np.float32(0.97477347), np.float32(0.9741891), np.float32(0.9719854), np.float32(0.9732603), np.float32(0.9736875), np.float32(0.9742399), np.float32(0.9752867), np.float32(0.97583234), np.float32(0.9765335), np.float32(0.9769413), np.float32(0.9756841), np.float32(0.9745359), np.float32(0.9754169), np.float32(0.97464716), np.float32(0.9735526), np.float32(0.9726792), np.float32(0.97145575), np.float32(0.97107536), np.float32(0.968889), np.float32(0.9671847), np.float32(0.9680061), np.float32(0.96663886), np.float32(0.96414566), np.float32(0.9612384), np.float32(0.96076155), np.float32(0.9582159), np.float32(0.95813394), np.float32(0.9638382), np.float32(0.96708184), np.float32(0.9672122), np.float32(0.96418035), np.float32(0.96482885), np.float32(0.9670843), np.float32(0.9667553), np.float32(0.96370494), np.float32(0.96058553), np.float32(0.95769703), np.float32(0.9622978), np.float32(0.959358), np.float32(0.9624584), np.float32(0.96405655), np.float32(0.9627581), np.float32(0.9639347), np.float32(0.9626825), np.float32(0.96679336), np.float32(0.96720046), np.float32(0.96551615), np.float32(0.9663448), np.float32(0.9667546), np.float32(0.9654517), np.float32(0.96590227), np.float32(0.9630139), np.float32(0.96015835), np.float32(0.95676124), np.float32(0.95469695), np.float32(0.9561964), np.float32(0.9500353), np.float32(0.0030667942)], 'MKIIPVACLEDNYAYLIVDESTKSAAAVDPVEPEKVLAAAAEVGVRIDCVLTTHHHWDHAGGNEKMAQSVPGIKVYGGSLDNVKGCTDQVENGTKLSLGKDIEILCLHTPCHTKGHISYYVTSKEEEDPAVFTGDTLFIAGCGRFFEGTAEQMYQSLCVTLGSLPKPTQVYCGHEYTVKNLKFILTVEPDNEKVKQKLEWAQKQREANQPTIPSTIGEEFETNTFMRVDLPEIQAKFGAKSPVEALREVRKTKDNWKRTFGVVGVTLNGWEDEPANWLKPSCRPGMTSLGGTNGPNSTAAGLLALPFFFPGLAAVTPAFAPPSSSPALVTAGF': [np.float32(0.7306122), np.float32(0.6569348), np.float32(0.57210886), np.float32(0.53431), np.float32(0.7337484), np.float32(0.8304415), np.float32(0.7789252), np.float32(0.28688172), np.float32(0.31012383), np.float32(0.10714358), np.float32(0.10030801), np.float32(0.098143265), np.float32(0.092633955), np.float32(0.0926604), np.float32(0.082293965), np.float32(0.083051525), np.float32(0.08355714), np.float32(0.08512522), np.float32(0.103515156), np.float32(0.118724085), np.float32(0.1206912), np.float32(0.13320106), np.float32(0.1384151), np.float32(0.14122109), np.float32(0.13069785), np.float32(0.13808702), np.float32(0.1559736), np.float32(0.16396874), np.float32(0.16718341), np.float32(0.20912972), np.float32(0.22095193), np.float32(0.21909347), np.float32(0.21361586), np.float32(0.20108649), np.float32(0.20645279), np.float32(0.15922807), np.float32(0.16188398), np.float32(0.1477576), np.float32(0.12397848), np.float32(0.1032529), np.float32(0.09406538), np.float32(0.079475604), np.float32(0.07378704), np.float32(0.07042169), np.float32(0.06473237), np.float32(0.054048844), np.float32(0.05064636), np.float32(0.04380011), np.float32(0.047475673), np.float32(0.051705968), np.float32(0.049111735), np.float32(0.05503097), np.float32(0.06724433), np.float32(0.07611705), np.float32(0.09425648), np.float32(0.11931527), np.float32(0.21762952), np.float32(0.21685609), np.float32(0.16511783), np.float32(0.20459065), np.float32(0.21254757), np.float32(0.24331693), np.float32(0.21962094), np.float32(0.16972113), np.float32(0.1635702), np.float32(0.21627691), np.float32(0.21275836), np.float32(0.22117314), np.float32(0.19795036), np.float32(0.21325283), np.float32(0.20022418), np.float32(0.19941501), np.float32(0.22809227), np.float32(0.21746553), np.float32(0.16154674), np.float32(0.1646777), np.float32(0.14594793), np.float32(0.13634443), np.float32(0.13726053), np.float32(0.14592719), np.float32(0.1712253), np.float32(0.14641215), np.float32(0.15674506), np.float32(0.17201084), np.float32(0.15268593), np.float32(0.15948308), np.float32(0.15425454), np.float32(0.1682327), np.float32(0.17975557), np.float32(0.16994964), np.float32(0.16722484), np.float32(0.153859), np.float32(0.13498852), np.float32(0.11828978), np.float32(0.09960935), np.float32(0.09324892), np.float32(0.081358775), np.float32(0.067229226), np.float32(0.073180616), np.float32(0.06258395), np.float32(0.05670775), np.float32(0.059832584), np.float32(0.06440216), np.float32(0.05836164), np.float32(0.049278077), np.float32(0.04346664), np.float32(0.042162582), np.float32(0.035840396), np.float32(0.033226233), np.float32(0.03140003), np.float32(0.031803977), np.float32(0.029165009), np.float32(0.028943611), np.float32(0.031436983), np.float32(0.037989818), np.float32(0.043609805), np.float32(0.05415475), np.float32(0.064892486), np.float32(0.07616525), np.float32(0.080326326), np.float32(0.07408916), np.float32(0.07839756), np.float32(0.081957966), np.float32(0.086545855), np.float32(0.0777648), np.float32(0.06655057), np.float32(0.054174647), np.float32(0.048925154), np.float32(0.043471705), np.float32(0.0465035), np.float32(0.044803433), np.float32(0.044468727), np.float32(0.05209551), np.float32(0.055845097), np.float32(0.060523044), np.float32(0.06307409), np.float32(0.066174276), np.float32(0.059030008), np.float32(0.051010128), np.float32(0.046914488), np.float32(0.04279189), np.float32(0.039558303), np.float32(0.038767137), np.float32(0.04032642), np.float32(0.04102597), np.float32(0.03918427), np.float32(0.03531624), np.float32(0.03382883), np.float32(0.03586445), np.float32(0.035294574), np.float32(0.041168414), np.float32(0.046643063), np.float32(0.046987057), np.float32(0.053506415), np.float32(0.059671447), np.float32(0.066418864), np.float32(0.064309955), np.float32(0.07523173), np.float32(0.07881853), np.float32(0.073170885), np.float32(0.06810865), np.float32(0.06697747), np.float32(0.06821023), np.float32(0.06887142), np.float32(0.0583941), np.float32(0.054679114), np.float32(0.052176382), np.float32(0.057621207), np.float32(0.06179444), np.float32(0.060686428), np.float32(0.06595231), np.float32(0.06861181), np.float32(0.06451367), np.float32(0.06355141), np.float32(0.05788565), np.float32(0.050387565), np.float32(0.055327956), np.float32(0.05360494), np.float32(0.058039334), np.float32(0.06313604), np.float32(0.06788906), np.float32(0.07347578), np.float32(0.07382963), np.float32(0.07966083), np.float32(0.087609075), np.float32(0.08865973), np.float32(0.09109661), np.float32(0.09341096), np.float32(0.09801789), np.float32(0.0984291), np.float32(0.10778357), np.float32(0.11407178), np.float32(0.118228324), np.float32(0.12921563), np.float32(0.1344185), np.float32(0.15210116), np.float32(0.17703138), np.float32(0.20735912), np.float32(0.25353625), np.float32(0.2918771), np.float32(0.2979828), np.float32(0.30832437), np.float32(0.30512893), np.float32(0.305191), np.float32(0.3056509), np.float32(0.3185689), np.float32(0.39292657), np.float32(0.41513616), np.float32(0.38897315), np.float32(0.3961227), np.float32(0.4293219), np.float32(0.35943034), np.float32(0.34724262), np.float32(0.36621356), np.float32(0.2801284), np.float32(0.27720922), np.float32(0.23969418), np.float32(0.23921168), np.float32(0.1998091), np.float32(0.19790109), np.float32(0.19721161), np.float32(0.19631676), np.float32(0.18341473), np.float32(0.15345748), np.float32(0.16359761), np.float32(0.141565), np.float32(0.1295237), np.float32(0.13373585), np.float32(0.13622433), np.float32(0.1440156), np.float32(0.14197281), np.float32(0.13840617), np.float32(0.14977022), np.float32(0.1460261), np.float32(0.12975447), np.float32(0.13917103), np.float32(0.1453474), np.float32(0.16228084), np.float32(0.17077483), np.float32(0.16850209), np.float32(0.20211041), np.float32(0.2036909), np.float32(0.25360495), np.float32(0.24935342), np.float32(0.22560358), np.float32(0.27602932), np.float32(0.2844065), np.float32(0.28362924), np.float32(0.2245379), np.float32(0.2342902), np.float32(0.20336679), np.float32(0.19587204), np.float32(0.15112491), np.float32(0.12773012), np.float32(0.12646271), np.float32(0.11614563), np.float32(0.13075422), np.float32(0.13024393), np.float32(0.14802104), np.float32(0.14382713), np.float32(0.14128675), np.float32(0.15608008), np.float32(0.14789937), np.float32(0.12156553), np.float32(0.1469435), np.float32(0.11855642), np.float32(0.102083206), np.float32(0.09667306), np.float32(0.10644074), np.float32(0.10778739), np.float32(0.14256382), np.float32(0.13907555), np.float32(0.14732184), np.float32(0.17654228), np.float32(0.2139232), np.float32(0.3197243), np.float32(0.49365377), np.float32(0.6171593), np.float32(0.7326011), np.float32(0.75261456), np.float32(0.8356966), np.float32(0.8742124), np.float32(0.8876677), np.float32(0.9090502), np.float32(0.9161686), np.float32(0.91111684), np.float32(0.91588616), np.float32(0.91704273), np.float32(0.92730564), np.float32(0.9357376), np.float32(0.9386172), np.float32(0.9455926), np.float32(0.9499722), np.float32(0.9534738), np.float32(0.95178515), np.float32(0.96144176), np.float32(0.9639345), np.float32(0.9671136), np.float32(0.96713614), np.float32(0.9619819), np.float32(0.9681083), np.float32(0.96221316), np.float32(0.9611368), np.float32(0.9586056), np.float32(0.9617712), np.float32(0.95728236), np.float32(0.96449584), np.float32(0.9630485), np.float32(0.96210057), np.float32(0.9634434), np.float32(0.9630273), np.float32(0.9543279), np.float32(0.9468468), np.float32(0.9565974), np.float32(0.9450134), np.float32(0.96069366), np.float32(0.9610931), np.float32(0.96027917), np.float32(0.97648335), np.float32(0.95221627), np.float32(0.9533338), np.float32(0.9532657), np.float32(0.9594605), np.float32(0.9700851), np.float32(0.95792997), np.float32(0.9520814), np.float32(0.95692825), np.float32(0.95796597), np.float32(0.9645291), np.float32(0.9638161), np.float32(0.9600077), np.float32(0.95601064), np.float32(0.94559246)], 'MENPLKVLELYSGIGGMHYALLDGGYANAEVVCSIDISPAASLVYKHNFPCTTHCERSIEGFSAEDFDRMGFNTIMMSPPCQPFTRLGLQKDVDDPRSRSFLHLMKLLPAMQSPPNYILMENVKGFENSKAHELFCKVLKQLGFSVVEFLLSPKQFGIPNSRLRYYLLAKHNQKEFPDEVNQLGKVFDDIPLCLKRFFLIYPIESIVPNQTQLGRKWKEDQTKHLASYFVLLVLVGIIYRSKFESSKENPTKTLEQFLEEPSSISDEYGLPEKTLLRYLNVMDIVNPVSKSSTCFTKSYGYYAEGTGSVLNTGSTLDMSNVLANKLRYFTPTEVANLMCFPEQFSFPDGFTRKQKYKLLGNSLNVYVVSCLLKFL': [np.float32(0.16488874), np.float32(0.17653202), np.float32(0.20240201), np.float32(0.19692837), np.float32(0.18008433), np.float32(0.18339123), np.float32(0.16771449), np.float32(0.14973937), np.float32(0.117533006), np.float32(0.10114145), np.float32(0.093553685), np.float32(0.09105782), np.float32(0.09524638), np.float32(0.089836836), np.float32(0.079016164), np.float32(0.072013296), np.float32(0.06541839), np.float32(0.061651856), np.float32(0.062915646), np.float32(0.05757484), np.float32(0.059061136), np.float32(0.054430243), np.float32(0.058924336), np.float32(0.059206005), np.float32(0.06532484), np.float32(0.06138652), np.float32(0.06929055), np.float32(0.06761539), np.float32(0.07916691), np.float32(0.076101005), np.float32(0.0787586), np.float32(0.08460888), np.float32(0.091687284), np.float32(0.094020166), np.float32(0.10096568), np.float32(0.10075111), np.float32(0.09441956), np.float32(0.08218005), np.float32(0.092076756), np.float32(0.07970926), np.float32(0.07661597), np.float32(0.084753305), np.float32(0.08360903), np.float32(0.08442745), np.float32(0.10096502), np.float32(0.14209245), np.float32(0.14229555), np.float32(0.14780156), np.float32(0.16293623), np.float32(0.17328773), np.float32(0.1456774), np.float32(0.13308626), np.float32(0.14075464), np.float32(0.15575314), np.float32(0.17011121), np.float32(0.1650123), np.float32(0.18137915), np.float32(0.19533569), np.float32(0.17035322), np.float32(0.1702287), np.float32(0.1556403), np.float32(0.15571526), np.float32(0.15049118), np.float32(0.147809), np.float32(0.14301632), np.float32(0.140236), np.float32(0.12554799), np.float32(0.13984151), np.float32(0.12744834), np.float32(0.123168565), np.float32(0.14051081), np.float32(0.1451546), np.float32(0.12666333), np.float32(0.117533654), np.float32(0.13576165), np.float32(0.131957), np.float32(0.124039695), np.float32(0.109214365), np.float32(0.10863899), np.float32(0.11865701), np.float32(0.120209925), np.float32(0.11521272), np.float32(0.12129479), np.float32(0.13043246), np.float32(0.14849299), np.float32(0.14313757), np.float32(0.12641062), np.float32(0.13180625), np.float32(0.12176074), np.float32(0.09999676), np.float32(0.09285085), np.float32(0.08314621), np.float32(0.06647331), np.float32(0.059981227), np.float32(0.06066188), np.float32(0.059758447), np.float32(0.05819609), np.float32(0.061288886), np.float32(0.058427792), np.float32(0.05934548), np.float32(0.061192237), np.float32(0.06512846), np.float32(0.06490207), np.float32(0.061091878), np.float32(0.05576209), np.float32(0.05637632), np.float32(0.05297113), np.float32(0.04761851), np.float32(0.042105686), np.float32(0.041196253), np.float32(0.04175431), np.float32(0.037187297), np.float32(0.046446677), np.float32(0.050776843), np.float32(0.052717175), np.float32(0.05847388), np.float32(0.06940696), np.float32(0.08003366), np.float32(0.08624569), np.float32(0.08242229), np.float32(0.095166154), np.float32(0.09918998), np.float32(0.08855693), np.float32(0.0746324), np.float32(0.060552288), np.float32(0.063391), np.float32(0.053949013), np.float32(0.04417098), np.float32(0.045481734), np.float32(0.04788832), np.float32(0.04698535), np.float32(0.04562645), np.float32(0.044466764), np.float32(0.04280277), np.float32(0.03993426), np.float32(0.03989626), np.float32(0.036853917), np.float32(0.034016155), np.float32(0.032559887), np.float32(0.030163776), np.float32(0.029983953), np.float32(0.028836954), np.float32(0.029369395), np.float32(0.034589097), np.float32(0.035473496), np.float32(0.034332786), np.float32(0.036621347), np.float32(0.045464672), np.float32(0.050841596), np.float32(0.04655738), np.float32(0.05230604), np.float32(0.05640191), np.float32(0.04913439), np.float32(0.045346532), np.float32(0.04591819), np.float32(0.04222932), np.float32(0.04174871), np.float32(0.040731445), np.float32(0.046684567), np.float32(0.052597158), np.float32(0.055521727), np.float32(0.06537096), np.float32(0.08580796), np.float32(0.10504752), np.float32(0.0961012), np.float32(0.09884235), np.float32(0.09235804), np.float32(0.08759408), np.float32(0.08030621), np.float32(0.08330634), np.float32(0.092714705), np.float32(0.08670977), np.float32(0.080947444), np.float32(0.093066074), np.float32(0.089921325), np.float32(0.090510085), np.float32(0.09587325), np.float32(0.10315169), np.float32(0.09888012), np.float32(0.10168181), np.float32(0.10883705), np.float32(0.10616929), np.float32(0.09402267), np.float32(0.094975114), np.float32(0.092801645), np.float32(0.078065105), np.float32(0.06520986), np.float32(0.056516826), np.float32(0.05732741), np.float32(0.054255553), np.float32(0.050667156), np.float32(0.051763546), np.float32(0.062175848), np.float32(0.062422864), np.float32(0.060399547), np.float32(0.061800733), np.float32(0.069415964), np.float32(0.068253614), np.float32(0.07844539), np.float32(0.09965594), np.float32(0.10724204), np.float32(0.11647881), np.float32(0.1269403), np.float32(0.13797463), np.float32(0.1509888), np.float32(0.19000725), np.float32(0.22197995), np.float32(0.2217089), np.float32(0.2201532), np.float32(0.21857373), np.float32(0.21564443), np.float32(0.22236049), np.float32(0.20619129), np.float32(0.20138863), np.float32(0.20602697), np.float32(0.19841129), np.float32(0.170956), np.float32(0.15892859), np.float32(0.14850777), np.float32(0.14453413), np.float32(0.1260294), np.float32(0.10510608), np.float32(0.08462484), np.float32(0.07280309), np.float32(0.064467244), np.float32(0.060887888), np.float32(0.046651036), np.float32(0.035936948), np.float32(0.02689013), np.float32(0.024975326), np.float32(0.025104782), np.float32(0.030428894), np.float32(0.03086081), np.float32(0.031845946), np.float32(0.040138785), np.float32(0.045282718), np.float32(0.050275654), np.float32(0.08399287), np.float32(0.08858734), np.float32(0.09988948), np.float32(0.12544583), np.float32(0.119225), np.float32(0.12866433), np.float32(0.13572042), np.float32(0.13565241), np.float32(0.12814152), np.float32(0.12464621), np.float32(0.16774185), np.float32(0.21237348), np.float32(0.20407648), np.float32(0.20963168), np.float32(0.23052487), np.float32(0.25828964), np.float32(0.29324633), np.float32(0.26183087), np.float32(0.30395883), np.float32(0.2972677), np.float32(0.32409948), np.float32(0.27308276), np.float32(0.20594102), np.float32(0.19139099), np.float32(0.1926256), np.float32(0.17104524), np.float32(0.14700897), np.float32(0.12878199), np.float32(0.12921429), np.float32(0.13359742), np.float32(0.1068597), np.float32(0.10650895), np.float32(0.104808934), np.float32(0.10567195), np.float32(0.08899592), np.float32(0.079015814), np.float32(0.074373715), np.float32(0.07222407), np.float32(0.06773848), np.float32(0.0705915), np.float32(0.06879566), np.float32(0.06730479), np.float32(0.06536848), np.float32(0.06639477), np.float32(0.069747746), np.float32(0.07202719), np.float32(0.07172987), np.float32(0.06378232), np.float32(0.06411753), np.float32(0.06759736), np.float32(0.070399486), np.float32(0.070974), np.float32(0.071993396), np.float32(0.07593356), np.float32(0.08452374), np.float32(0.09724482), np.float32(0.113446556), np.float32(0.1360793), np.float32(0.14702773), np.float32(0.15190534), np.float32(0.15481181), np.float32(0.14494213), np.float32(0.15440166), np.float32(0.14732005), np.float32(0.13108842), np.float32(0.1135642), np.float32(0.10374076), np.float32(0.09301395), np.float32(0.10416306), np.float32(0.090871245), np.float32(0.09467882), np.float32(0.1041397), np.float32(0.08407238), np.float32(0.07994279), np.float32(0.079419754), np.float32(0.0951562), np.float32(0.1009438), np.float32(0.09739966), np.float32(0.10739137), np.float32(0.10548839), np.float32(0.096189335), np.float32(0.09015321), np.float32(0.088164516), np.float32(0.09666427), np.float32(0.09525712), np.float32(0.08301522), np.float32(0.074994765), np.float32(0.07291376), np.float32(0.06433472), np.float32(0.059576098), np.float32(0.05580495), np.float32(0.053827137), np.float32(0.05781221), np.float32(0.064185046), np.float32(0.072893456), np.float32(0.069642104), np.float32(0.07230389), np.float32(0.08813163), np.float32(0.106292434), np.float32(0.116785124), np.float32(0.1294072), np.float32(0.1570347), np.float32(0.15016392), np.float32(0.1554936), np.float32(0.18175973), np.float32(0.18369764), np.float32(0.1851634), np.float32(0.1792422), np.float32(0.1675552), np.float32(0.15932232), np.float32(0.16407014), np.float32(0.16986826), np.float32(0.1849585), np.float32(0.17738631), np.float32(0.19808924), np.float32(0.23608324), np.float32(0.21217585), np.float32(0.19108617), np.float32(0.16600253), np.float32(0.16395018), np.float32(0.15365258), np.float32(0.14037272), np.float32(0.15371107), np.float32(0.15531635), np.float32(0.14670368), np.float32(0.15307312), np.float32(0.14724034), np.float32(0.11055358), np.float32(0.07439122), np.float32(0.08110658), np.float32(0.08550482), np.float32(0.127217), np.float32(0.11640629), np.float32(0.10611964), np.float32(0.113944605), np.float32(0.11517419), np.float32(0.10438891), np.float32(0.13693808)], 'MIFNQVAPSLKVEWFESDGNYVHKGLQFGIKCIFPGNVVGVNMPASSAPTTATLAPEDTGKMTKIAAAIMSLLTMHIATNLSLSNLCYCSVQAISDAARPACILETRKTAPGLRRIDKWAVLIGGGKNHRLGLFDMAMIKDNHISVAGGIANAMRSVDQFLQKEKLNSCRGRYFFTDAHVDKDKPMCLGIDISVVETRTIEEMEDLLKYAAENKTSLTRIMLDNMVVPLANGDVDVSMLKDAVQLINDRFETEASGNVTVDTVKKIGESGVTYISSGALTHSLKALDISLKIDTELALQ': [np.float32(0.43155307), np.float32(0.4501292), np.float32(0.42601246), np.float32(0.40429404), np.float32(0.46767575), np.float32(0.4048214), np.float32(0.39952403), np.float32(0.34279215), np.float32(0.35110843), np.float32(0.313955), np.float32(0.25584474), np.float32(0.24347422), np.float32(0.2597729), np.float32(0.23509921), np.float32(0.24673723), np.float32(0.26756316), np.float32(0.2902993), np.float32(0.24635498), np.float32(0.23432083), np.float32(0.24977046), np.float32(0.21694164), np.float32(0.16567673), np.float32(0.17579198), np.float32(0.15374686), np.float32(0.17470455), np.float32(0.16216242), np.float32(0.15710407), np.float32(0.1695326), np.float32(0.16291328), np.float32(0.14835587), np.float32(0.14176638), np.float32(0.13257723), np.float32(0.118172154), np.float32(0.1309663), np.float32(0.151182), np.float32(0.15240927), np.float32(0.15554935), np.float32(0.19719666), np.float32(0.23133202), np.float32(0.21931888), np.float32(0.27825582), np.float32(0.3062658), np.float32(0.3429864), np.float32(0.35167637), np.float32(0.35888422), np.float32(0.4496587), np.float32(0.6178835), np.float32(0.61567926), np.float32(0.62099016), np.float32(0.6789948), np.float32(0.6692518), np.float32(0.57626826), np.float32(0.5273485), np.float32(0.49840248), np.float32(0.4835492), np.float32(0.48352256), np.float32(0.47661495), np.float32(0.45463234), np.float32(0.39037538), np.float32(0.3065542), np.float32(0.29582864), np.float32(0.30076513), np.float32(0.20250826), np.float32(0.1762586), np.float32(0.16823037), np.float32(0.12408618), np.float32(0.100825936), np.float32(0.110959224), np.float32(0.08977978), np.float32(0.068935774), np.float32(0.06310435), np.float32(0.0563558), np.float32(0.04634619), np.float32(0.04114779), np.float32(0.046077687), np.float32(0.044298377), np.float32(0.038638942), np.float32(0.04123279), np.float32(0.038965534), np.float32(0.038897507), np.float32(0.04253565), np.float32(0.046602637), np.float32(0.043611526), np.float32(0.037562847), np.float32(0.040023103), np.float32(0.04168396), np.float32(0.04242027), np.float32(0.043572947), np.float32(0.04343382), np.float32(0.04634611), np.float32(0.045622636), np.float32(0.043510526), np.float32(0.041874856), np.float32(0.03813977), np.float32(0.03672672), np.float32(0.04054442), np.float32(0.050944038), np.float32(0.048712116), np.float32(0.052647203), np.float32(0.060391463), np.float32(0.06468969), np.float32(0.06669825), np.float32(0.0724462), np.float32(0.07766406), np.float32(0.07050462), np.float32(0.07348557), np.float32(0.08088687), np.float32(0.076014586), np.float32(0.06376222), np.float32(0.063846596), np.float32(0.05930323), np.float32(0.0503209), np.float32(0.04663487), np.float32(0.04503613), np.float32(0.050253574), np.float32(0.053069085), np.float32(0.055930525), np.float32(0.05313364), np.float32(0.054374035), np.float32(0.05361515), np.float32(0.04624032), np.float32(0.038923014), np.float32(0.03588438), np.float32(0.03123259), np.float32(0.027509578), np.float32(0.029907167), np.float32(0.02637435), np.float32(0.023802578), np.float32(0.027684873), np.float32(0.02770561), np.float32(0.030310556), np.float32(0.034499295), np.float32(0.0354423), np.float32(0.037072167), np.float32(0.03734704), np.float32(0.03739565), np.float32(0.038799394), np.float32(0.037808638), np.float32(0.03559932), np.float32(0.034368593), np.float32(0.035614736), np.float32(0.030844498), np.float32(0.02855593), np.float32(0.03514167), np.float32(0.040844493), np.float32(0.03909778), np.float32(0.04444009), np.float32(0.050941832), np.float32(0.05160455), np.float32(0.04876599), np.float32(0.055857133), np.float32(0.0665625), np.float32(0.06600992), np.float32(0.0678646), np.float32(0.06390773), np.float32(0.075273246), np.float32(0.08151674), np.float32(0.07980551), np.float32(0.09036212), np.float32(0.09110567), np.float32(0.09137417), np.float32(0.09040814), np.float32(0.09260786), np.float32(0.08994092), np.float32(0.082782835), np.float32(0.090966165), np.float32(0.09067496), np.float32(0.089989945), np.float32(0.091530584), np.float32(0.102785535), np.float32(0.11055545), np.float32(0.11028672), np.float32(0.12009968), np.float32(0.12699479), np.float32(0.1194081), np.float32(0.111551434), np.float32(0.09643328), np.float32(0.082255885), np.float32(0.07475607), np.float32(0.0675772), np.float32(0.056636054), np.float32(0.057504725), np.float32(0.047636077), np.float32(0.0469383), np.float32(0.04657168), np.float32(0.054296076), np.float32(0.059289858), np.float32(0.06604259), np.float32(0.06915614), np.float32(0.08057673), np.float32(0.08250435), np.float32(0.070396766), np.float32(0.07754526), np.float32(0.07719827), np.float32(0.061812725), np.float32(0.051956676), np.float32(0.053285055), np.float32(0.049452584), np.float32(0.04565806), np.float32(0.048046432), np.float32(0.060363587), np.float32(0.06485224), np.float32(0.07668883), np.float32(0.07810035), np.float32(0.08473888), np.float32(0.076864265), np.float32(0.073179096), np.float32(0.07936422), np.float32(0.07676833), np.float32(0.07071682), np.float32(0.06507304), np.float32(0.07063362), np.float32(0.0756264), np.float32(0.06952265), np.float32(0.06920141), np.float32(0.07290249), np.float32(0.07114077), np.float32(0.064781696), np.float32(0.06717302), np.float32(0.083136044), np.float32(0.08127533), np.float32(0.0965627), np.float32(0.10749588), np.float32(0.117341794), np.float32(0.09466632), np.float32(0.102619186), np.float32(0.08643827), np.float32(0.07010547), np.float32(0.077569075), np.float32(0.09275991), np.float32(0.078223854), np.float32(0.06741958), np.float32(0.079367824), np.float32(0.08164382), np.float32(0.083597936), np.float32(0.085706495), np.float32(0.09473954), np.float32(0.1048866), np.float32(0.109596305), np.float32(0.122942604), np.float32(0.12969697), np.float32(0.12838154), np.float32(0.13706955), np.float32(0.14265664), np.float32(0.14912772), np.float32(0.15636954), np.float32(0.1701588), np.float32(0.17959672), np.float32(0.18383051), np.float32(0.2114184), np.float32(0.20897022), np.float32(0.23274581), np.float32(0.22298959), np.float32(0.22545357), np.float32(0.25314146), np.float32(0.26623997), np.float32(0.25754344), np.float32(0.30334258), np.float32(0.39436948), np.float32(0.4000048), np.float32(0.43166605), np.float32(0.41930503), np.float32(0.4510375), np.float32(0.45048428), np.float32(0.43291107), np.float32(0.41490313), np.float32(0.29423666), np.float32(0.22523892), np.float32(0.21245357), np.float32(0.1895391), np.float32(0.1738899), np.float32(0.17780076), np.float32(0.18579018), np.float32(0.1545224), np.float32(0.15559362), np.float32(0.15823348), np.float32(0.14681426), np.float32(0.12829363), np.float32(0.1285489), np.float32(0.13575986), np.float32(0.11698875), np.float32(0.115200765), np.float32(0.11571873), np.float32(0.13134146), np.float32(0.12739341), np.float32(0.11269049), np.float32(0.12933774), np.float32(0.15785417), np.float32(0.16263793), np.float32(0.1634905), np.float32(0.19110799), np.float32(0.20254554), np.float32(0.22427063), np.float32(0.22300792), np.float32(0.2561359), np.float32(0.24843732), np.float32(0.22523834), np.float32(0.24393176), np.float32(0.22716422)], 'PPHIQPNGRTVEVAEDEIVRTPRNVSAKQPLEPDKKNEKSKKNKKKSKSDAKAAQNSSRHDGKEVDEGAWETKISHREKRQQRKRDKVLTDSGSLDSAIPGIENTITVTTEQLTTTSFPVGSKKNKGDSHLNIQVSNFKSGKGDSTLQVSSGLNESLTLNGGGWNEKSVKLSSQISAGEEKWNSVSPPSAGKRKTEPSAWGQDTGDANANGKDWGRSWSDRSIFSGIGSTAEPVSQSSTSDYQWDVSRNQPYIDDEWSGLNGLSSADPSSDWNAPAEEWGNWVDEERASLLKSQEPIPDDQKVSDDDKEKGEGALQAGKQGEDNSLAQDTEELEKEVREELPVNTSKARPKQEKAFSLKTISTSEAAEVLVKNSQPIKTLPPAVSMEPSIILSKSDSDKSSSQVPPMLQETDKSKSSIKQNSVPPSQTKSETSRESPKQIKKKKKARRET': [np.float32(0.96863246), np.float32(0.97038513), np.float32(0.97000444), np.float32(0.96933603), np.float32(0.9703854), np.float32(0.9711204), np.float32(0.9717497), np.float32(0.9718088), np.float32(0.9725699), np.float32(0.9717136), np.float32(0.9702449), np.float32(0.9708632), np.float32(0.97064567), np.float32(0.97120124), np.float32(0.97022486), np.float32(0.971617), np.float32(0.97063756), np.float32(0.9711713), np.float32(0.97107667), np.float32(0.97134113), np.float32(0.97088504), np.float32(0.9695562), np.float32(0.96908283), np.float32(0.97096103), np.float32(0.97041076), np.float32(0.9709424), np.float32(0.971247), np.float32(0.9724698), np.float32(0.9717628), np.float32(0.973167), np.float32(0.9736404), np.float32(0.9733304), np.float32(0.97419965), np.float32(0.9753677), np.float32(0.9759043), np.float32(0.974756), np.float32(0.9742339), np.float32(0.9731665), np.float32(0.97467774), np.float32(0.97462296), np.float32(0.9743663), np.float32(0.975001), np.float32(0.97442245), np.float32(0.9751302), np.float32(0.97601527), np.float32(0.9745026), np.float32(0.9749613), np.float32(0.9761811), np.float32(0.9771467), np.float32(0.977798), np.float32(0.9772857), np.float32(0.97686577), np.float32(0.9770617), np.float32(0.97692436), np.float32(0.97577184), np.float32(0.97681206), np.float32(0.975802), np.float32(0.97371924), np.float32(0.9733142), np.float32(0.9738558), np.float32(0.971648), np.float32(0.9720463), np.float32(0.97081065), np.float32(0.9673073), np.float32(0.9666557), np.float32(0.9654489), np.float32(0.96187377), np.float32(0.9605435), np.float32(0.9592858), np.float32(0.9599552), np.float32(0.96136945), np.float32(0.9595735), np.float32(0.9605568), np.float32(0.9622422), np.float32(0.9620925), np.float32(0.9592833), np.float32(0.96178323), np.float32(0.96102726), np.float32(0.9606113), np.float32(0.9617787), np.float32(0.957561), np.float32(0.9575509), np.float32(0.95691174), np.float32(0.95763797), np.float32(0.9592586), np.float32(0.9564493), np.float32(0.9559821), np.float32(0.9579827), np.float32(0.9546885), np.float32(0.95384717), np.float32(0.9552875), np.float32(0.9558187), np.float32(0.95597655), np.float32(0.9567481), np.float32(0.9552117), np.float32(0.95400697), np.float32(0.95217925), np.float32(0.9525282), np.float32(0.9553794), np.float32(0.95917654), np.float32(0.9555536), np.float32(0.95395565), np.float32(0.95797384), np.float32(0.9590204), np.float32(0.96169436), np.float32(0.9634092), np.float32(0.96278477), np.float32(0.962333), np.float32(0.9642904), np.float32(0.9667095), np.float32(0.96748114), np.float32(0.9683253), np.float32(0.9710603), np.float32(0.971686), np.float32(0.9717543), np.float32(0.97197187), np.float32(0.9728502), np.float32(0.97136724), np.float32(0.97073966), np.float32(0.9709126), np.float32(0.9714584), np.float32(0.9705057), np.float32(0.97211075), np.float32(0.97154397), np.float32(0.9692336), np.float32(0.9663401), np.float32(0.9693596), np.float32(0.9685957), np.float32(0.9696888), np.float32(0.9681575), np.float32(0.9682818), np.float32(0.96956336), np.float32(0.9670107), np.float32(0.96633595), np.float32(0.9671186), np.float32(0.96451515), np.float32(0.96323895), np.float32(0.95963025), np.float32(0.95510346), np.float32(0.9568638), np.float32(0.9503739), np.float32(0.9523178), np.float32(0.954853), np.float32(0.9531321), np.float32(0.95315427), np.float32(0.95261437), np.float32(0.96006924), np.float32(0.96198505), np.float32(0.9660632), np.float32(0.9651824), np.float32(0.9641791), np.float32(0.9675722), np.float32(0.9656136), np.float32(0.9617272), np.float32(0.9569623), np.float32(0.95672864), np.float32(0.95828855), np.float32(0.95481575), np.float32(0.9571857), np.float32(0.9534297), np.float32(0.95059925), np.float32(0.9483337), np.float32(0.9559351), np.float32(0.9520928), np.float32(0.9517995), np.float32(0.9448304), np.float32(0.95222414), np.float32(0.95677584), np.float32(0.96066266), np.float32(0.9641084), np.float32(0.96282566), np.float32(0.9619073), np.float32(0.95931435), np.float32(0.9583185), np.float32(0.95394796), np.float32(0.9570615), np.float32(0.9528036), np.float32(0.9589251), np.float32(0.9668436), np.float32(0.9676443), np.float32(0.9696815), np.float32(0.97071743), np.float32(0.9725242), np.float32(0.97535896), np.float32(0.97539926), np.float32(0.97746915), np.float32(0.9766749), np.float32(0.977289), np.float32(0.9798678), np.float32(0.97875255), np.float32(0.9788325), np.float32(0.9770701), np.float32(0.978011), np.float32(0.97808427), np.float32(0.9776003), np.float32(0.9782307), np.float32(0.97852844), np.float32(0.9792321), np.float32(0.9799274), np.float32(0.9805204), np.float32(0.9801512), np.float32(0.9809748), np.float32(0.98163235), np.float32(0.9815013), np.float32(0.9805611), np.float32(0.9799958), np.float32(0.9803042), np.float32(0.9797166), np.float32(0.97913545), np.float32(0.97870135), np.float32(0.9763722), np.float32(0.9754588), np.float32(0.97645104), np.float32(0.9745316), np.float32(0.9727073), np.float32(0.9751222), np.float32(0.9743912), np.float32(0.97439754), np.float32(0.9741965), np.float32(0.9738887), np.float32(0.9748287), np.float32(0.97579044), np.float32(0.9763509), np.float32(0.9764187), np.float32(0.9774349), np.float32(0.97630346), np.float32(0.97619766), np.float32(0.9753702), np.float32(0.9750469), np.float32(0.97481525), np.float32(0.97530615), np.float32(0.9761422), np.float32(0.97716033), np.float32(0.9757328), np.float32(0.9739259), np.float32(0.9713345), np.float32(0.96874726), np.float32(0.9696824), np.float32(0.9676316), np.float32(0.9651222), np.float32(0.9627388), np.float32(0.96020156), np.float32(0.9561837), np.float32(0.95257264), np.float32(0.95165193), np.float32(0.955501), np.float32(0.9527981), np.float32(0.9557967), np.float32(0.9554093), np.float32(0.95061994), np.float32(0.9450844), np.float32(0.9529491), np.float32(0.9552262), np.float32(0.9530556), np.float32(0.95406294), np.float32(0.95285255), np.float32(0.9550731), np.float32(0.957999), np.float32(0.9589249), np.float32(0.9612823), np.float32(0.9598039), np.float32(0.9610755), np.float32(0.9629099), np.float32(0.9637831), np.float32(0.9659137), np.float32(0.9656036), np.float32(0.9690318), np.float32(0.97024107), np.float32(0.9709519), np.float32(0.9683318), np.float32(0.9656808), np.float32(0.96394503), np.float32(0.9595075), np.float32(0.9552698), np.float32(0.9488331), np.float32(0.93435454), np.float32(0.9250586), np.float32(0.9115186), np.float32(0.90055037), np.float32(0.8920964), np.float32(0.8925929), np.float32(0.8929476), np.float32(0.89235795), np.float32(0.9021097), np.float32(0.8920876), np.float32(0.8897813), np.float32(0.89869905), np.float32(0.90638554), np.float32(0.91379154), np.float32(0.91696125), np.float32(0.9275609), np.float32(0.9314448), np.float32(0.94128925), np.float32(0.9465109), np.float32(0.95057243), np.float32(0.95876783), np.float32(0.96168023), np.float32(0.96338207), np.float32(0.9670322), np.float32(0.9690146), np.float32(0.97208655), np.float32(0.975344), np.float32(0.9777794), np.float32(0.97826034), np.float32(0.978475), np.float32(0.9790589), np.float32(0.9792347), np.float32(0.97933733), np.float32(0.9799652), np.float32(0.9799318), np.float32(0.9803262), np.float32(0.98066187), np.float32(0.9807417), np.float32(0.98034763), np.float32(0.9803371), np.float32(0.9788903), np.float32(0.9790025), np.float32(0.9782495), np.float32(0.9773845), np.float32(0.9762621), np.float32(0.97545546), np.float32(0.97330475), np.float32(0.97063756), np.float32(0.96961707), np.float32(0.962222), np.float32(0.9598377), np.float32(0.957529), np.float32(0.95245486), np.float32(0.9478419), np.float32(0.9471658), np.float32(0.9474203), np.float32(0.9460729), np.float32(0.94097596), np.float32(0.94724077), np.float32(0.9501718), np.float32(0.9546456), np.float32(0.955651), np.float32(0.96029085), np.float32(0.96056515), np.float32(0.9642957), np.float32(0.9659859), np.float32(0.96716446), np.float32(0.96942174), np.float32(0.9705356), np.float32(0.9709182), np.float32(0.97203124), np.float32(0.97324413), np.float32(0.97258747), np.float32(0.9736573), np.float32(0.9754549), np.float32(0.97466904), np.float32(0.9733671), np.float32(0.97111005), np.float32(0.9701522), np.float32(0.9674301), np.float32(0.9670323), np.float32(0.9691158), np.float32(0.9689095), np.float32(0.9701067), np.float32(0.9686058), np.float32(0.9676816), np.float32(0.9679984), np.float32(0.96855843), np.float32(0.96916527), np.float32(0.9714246), np.float32(0.97218835), np.float32(0.97321135), np.float32(0.9740968), np.float32(0.9747799), np.float32(0.9755646), np.float32(0.9746289), np.float32(0.9755105), np.float32(0.97622025), np.float32(0.97655463), np.float32(0.97707045), np.float32(0.9773935), np.float32(0.9779661), np.float32(0.97802985), np.float32(0.9783629), np.float32(0.9796228), np.float32(0.97940195), np.float32(0.97883064), np.float32(0.97947276), np.float32(0.9792693), np.float32(0.97944504), np.float32(0.97909343), np.float32(0.97980654), np.float32(0.98024565), np.float32(0.9801635), np.float32(0.97920257), np.float32(0.9795551), np.float32(0.9786727), np.float32(0.97825146), np.float32(0.9783865), np.float32(0.97799736), np.float32(0.9774824), np.float32(0.9775415), np.float32(0.9769762), np.float32(0.9762863), np.float32(0.97603965), np.float32(0.9765999), np.float32(0.97718143), np.float32(0.9769439), np.float32(0.97746), np.float32(0.97722477), np.float32(0.9778151), np.float32(0.97837716), np.float32(0.9793337), np.float32(0.97924876), np.float32(0.9799473), np.float32(0.9795619), np.float32(0.97969776), np.float32(0.9795607), np.float32(0.97981286), np.float32(0.9801996), np.float32(0.9803963), np.float32(0.98027843), np.float32(0.98096704), np.float32(0.98103917), np.float32(0.980477), np.float32(0.9802642), np.float32(0.97972167), np.float32(0.97962487), np.float32(0.980452), np.float32(0.97997653), np.float32(0.9796087), np.float32(0.9803411), np.float32(0.9797366), np.float32(0.98009896), np.float32(0.9802407), np.float32(0.9785987), np.float32(0.9783221), np.float32(0.9773991), np.float32(0.9775415), np.float32(0.97684824), np.float32(0.97606194), np.float32(0.97582906), np.float32(0.97426003), np.float32(0.9734591), np.float32(0.9735151), np.float32(0.97005695), np.float32(0.9648537), np.float32(0.95868754), np.float32(0.95707804), np.float32(0.9544636), np.float32(0.9569972), np.float32(0.95492226), np.float32(0.9512551), np.float32(0.9502074), np.float32(0.9527414)], 'MSALNAFHESLPYIDDEPTPAEREAAESLIRAELATSSPAPAPAYKEPTFSPLIEAELERVASKQPLKVIDLERYQTQEPFPDSGQPKTAEDRERLADSLRKAYTSYAYLDGRAQNLGLLDKYGKNAWLIGNWGLENELKAMERDLSETKRQIDILTVARRRQQEEVAAEMKGLEETWKKGVGRTLETEIAVEQLRREVLEEMRTRG': [np.float32(0.953208), np.float32(0.95965916), np.float32(0.9586277), np.float32(0.9626078), np.float32(0.95542115), np.float32(0.95227623), np.float32(0.9465765), np.float32(0.9404817), np.float32(0.93846726), np.float32(0.93502223), np.float32(0.9298412), np.float32(0.92362237), np.float32(0.9208626), np.float32(0.9061208), np.float32(0.8951601), np.float32(0.8985005), np.float32(0.86653346), np.float32(0.8693294), np.float32(0.8357383), np.float32(0.82711077), np.float32(0.82834464), np.float32(0.8063758), np.float32(0.79979324), np.float32(0.80054915), np.float32(0.78762174), np.float32(0.797871), np.float32(0.79465735), np.float32(0.82884055), np.float32(0.8315938), np.float32(0.8420265), np.float32(0.8598899), np.float32(0.8749308), np.float32(0.87992144), np.float32(0.88501483), np.float32(0.88585186), np.float32(0.888597), np.float32(0.8753632), np.float32(0.8740186), np.float32(0.8738373), np.float32(0.8625504), np.float32(0.8577305), np.float32(0.8495065), np.float32(0.82596195), np.float32(0.8298104), np.float32(0.8367436), np.float32(0.8346003), np.float32(0.7959793), np.float32(0.7684551), np.float32(0.76534164), np.float32(0.6732189), np.float32(0.6027649), np.float32(0.542381), np.float32(0.5497668), np.float32(0.5043084), np.float32(0.49540362), np.float32(0.46423286), np.float32(0.45922354), np.float32(0.44481936), np.float32(0.39270112), np.float32(0.35962063), np.float32(0.37422615), np.float32(0.38280165), np.float32(0.37493864), np.float32(0.34795806), np.float32(0.2956588), np.float32(0.34263146), np.float32(0.38207173), np.float32(0.38819364), np.float32(0.4004988), np.float32(0.4755152), np.float32(0.54394937), np.float32(0.5943323), np.float32(0.6103634), np.float32(0.6561794), np.float32(0.6864914), np.float32(0.6858321), np.float32(0.68159926), np.float32(0.64272255), np.float32(0.64807576), np.float32(0.667202), np.float32(0.65266806), np.float32(0.6303158), np.float32(0.5942511), np.float32(0.60772115), np.float32(0.58278406), np.float32(0.51793045), np.float32(0.49316207), np.float32(0.49202022), np.float32(0.43168738), np.float32(0.43488124), np.float32(0.41114214), np.float32(0.3638688), np.float32(0.3387935), np.float32(0.30975628), np.float32(0.29554462), np.float32(0.23227315), np.float32(0.22107722), np.float32(0.18896133), np.float32(0.17540416), np.float32(0.15802813), np.float32(0.13549913), np.float32(0.13844666), np.float32(0.14142674), np.float32(0.13456975), np.float32(0.16008599), np.float32(0.18395542), np.float32(0.15857472), np.float32(0.15399083), np.float32(0.19032624), np.float32(0.18740289), np.float32(0.18786347), np.float32(0.18797232), np.float32(0.19197649), np.float32(0.1919941), np.float32(0.18760476), np.float32(0.18818408), np.float32(0.19910854), np.float32(0.20636795), np.float32(0.21063824), np.float32(0.20669547), np.float32(0.2073096), np.float32(0.21390125), np.float32(0.2067915), np.float32(0.20061441), np.float32(0.21283934), np.float32(0.20470093), np.float32(0.19923419), np.float32(0.19609687), np.float32(0.19657223), np.float32(0.20998062), np.float32(0.20029512), np.float32(0.19582045), np.float32(0.2415086), np.float32(0.23140466), np.float32(0.20235144), np.float32(0.26110134), np.float32(0.25012654), np.float32(0.25635618), np.float32(0.27570316), np.float32(0.2903374), np.float32(0.28069812), np.float32(0.27884507), np.float32(0.28604692), np.float32(0.2899586), np.float32(0.27630916), np.float32(0.28746203), np.float32(0.25352815), np.float32(0.26933357), np.float32(0.26885995), np.float32(0.2733562), np.float32(0.28620663), np.float32(0.29324526), np.float32(0.30536366), np.float32(0.30888638), np.float32(0.3463634), np.float32(0.3308884), np.float32(0.32286385), np.float32(0.34624752), np.float32(0.39231274), np.float32(0.39351326), np.float32(0.38111922), np.float32(0.39619297), np.float32(0.3918756), np.float32(0.3811514), np.float32(0.39639306), np.float32(0.40367785), np.float32(0.39315397), np.float32(0.41644317), np.float32(0.43726057), np.float32(0.4403918), np.float32(0.4345949), np.float32(0.4297119), np.float32(0.43106076), np.float32(0.42593598), np.float32(0.4263096), np.float32(0.4385603), np.float32(0.43911824), np.float32(0.44205987), np.float32(0.44890514), np.float32(0.46124735), np.float32(0.5070659), np.float32(0.4875882), np.float32(0.5172723), np.float32(0.50992775), np.float32(0.51035005), np.float32(0.500533), np.float32(0.5053886), np.float32(0.4964947), np.float32(0.5011616), np.float32(0.49488848), np.float32(0.49301264), np.float32(0.48325354), np.float32(0.45640174), np.float32(0.46685025), np.float32(0.4833881), np.float32(0.51741433), np.float32(0.5092336), np.float32(0.53512), np.float32(0.5453982), np.float32(0.51964974), np.float32(0.5911422), np.float32(0.6347571), np.float32(0.6393499), np.float32(0.65381247), np.float32(0.6684694), np.float32(0.6665611), np.float32(0.6766376)], 'MSELDHTEPLEDKLDRIRVHVNSKLANQKQLAIILGAVEENLEEEKTEKTATSYFISFLALLEQSFSRQAPDQLENIDLAASALYFLDLVSPFASESLLRAKFSQIFVKLAPVLGSSDSESALLRSAIGTLQHLLLAQDAASWQTPASELSPRRGVVGLMHLAVNPRPKIRKRALDALAKILETRVSPVLVEHPAAATCADTALKAVKQYLENHKKEDTVDAGFMHALALVKTICGVGMWPMSQFDELCQLLLSISKTTNQMLIQATFGIFEGVFRHFAKSEEDENNKTRKLLVILDAVIDQAPATNDQHLAPAWFAVVAQGVGALGEVNPDKGLAKTPVVFQKVCAYLDSEADSVRTSASQCLVALCSSINQKSLQNGDKWLSKLAEMATMLLSVQTRASLVDSTNVVAALLDTLRWKSDPFLVEAVTIIGGLRTEESFVNGIPALDNALGSAIRAMGPAKVLELLPLNLSNPSSDSPGRAWMLPLLRDNIHNSEIAFFKSEFLPLIEYFDDKISTTKGATAKVFEALLAQVWSVLPRFCALPMDLQQSFDQSFAELLSNKLYSNIEIRPVICQSLRLLVESNVVYAEEPEAAESEDVNDDLLLLERFPRSEAESNVAYLGTVSSKILAVLFNVYGQTIPESRGFILECINAYLGITPAGEIGDIFDNVCGMLHKALEDEAKESKPEKDALPAMSLTMLDILIALVPYIPASSHNTLLTVFVQMIQNSDPNHQKKGYRLLTRLAEADNSFETLEKHLDNICGVVLESAESVTAVSRGARVAALAKLVALLPENDLYFIPATVSEAVIATKDVNEKTRTSAYNLLVLMGEKMARGGVIDNTRIPGLEDAGLGSVNANLTEFFKAVSAGLAGTSPNLVSATITGLSRILFEFKDDVPMDMLSELSQTVELFLTSQNREIVKSTLGFVKITAISLPIDLVEPQLSELLPKLLHWSHEHKGHFKAKVKHIVERLIRRFGFDTIEKHFPEADKKLLTNIRKSKERSKRKRTEEKEEDAPMSSTKPKKEFASEYERALYGDSDSEDEDDYEEEETTKRASKYIMKSDDPLDLLSQQALAHITSSKPRGKKEPLLKSSKFKTNESGKMIFKEDEEEDVIPQGSAIDHYVEAIKNGPVRGQKNKYKYKKSKGGDDDGGDDDDVVPKRPTKKFSRGGVSKPKGKPQQRRKF': [np.float32(0.7392933), np.float32(0.7310595), np.float32(0.65812486), np.float32(0.6869708), np.float32(0.62377137), np.float32(0.59158844), np.float32(0.5403484), np.float32(0.5089189), np.float32(0.5059418), np.float32(0.42658973), np.float32(0.4096746), np.float32(0.3574867), np.float32(0.34344205), np.float32(0.29339784), np.float32(0.27821562), np.float32(0.24818587), np.float32(0.24693365), np.float32(0.25183392), np.float32(0.21954258), np.float32(0.20223841), np.float32(0.18262815), np.float32(0.16156626), np.float32(0.15346782), np.float32(0.13731682), np.float32(0.12945978), np.float32(0.116916105), np.float32(0.11473892), np.float32(0.10771414), np.float32(0.11304731), np.float32(0.12842391), np.float32(0.13936836), np.float32(0.14765021), np.float32(0.15164071), np.float32(0.16504042), np.float32(0.1497444), np.float32(0.1513343), np.float32(0.15865202), np.float32(0.18369757), np.float32(0.17362367), np.float32(0.15863866), np.float32(0.14473234), np.float32(0.13211492), np.float32(0.13021627), np.float32(0.13053551), np.float32(0.13231888), np.float32(0.13617405), np.float32(0.12669219), np.float32(0.11959108), np.float32(0.12369744), np.float32(0.1324637), np.float32(0.12684754), np.float32(0.12027793), np.float32(0.11731957), np.float32(0.120144084), np.float32(0.11001706), np.float32(0.09698997), np.float32(0.09587762), np.float32(0.09424836), np.float32(0.08456775), np.float32(0.077397324), np.float32(0.08129018), np.float32(0.079064466), np.float32(0.073567994), np.float32(0.084921554), np.float32(0.089713596), np.float32(0.079946004), np.float32(0.09614089), np.float32(0.11714596), np.float32(0.11929943), np.float32(0.11912534), np.float32(0.12550214), np.float32(0.12274222), np.float32(0.12057487), np.float32(0.12752078), np.float32(0.13214517), np.float32(0.10620859), np.float32(0.09788995), np.float32(0.108691595), np.float32(0.09976018), np.float32(0.0873226), np.float32(0.08333092), np.float32(0.076009594), np.float32(0.07605015), np.float32(0.0755458), np.float32(0.06985219), np.float32(0.060507998), np.float32(0.058333427), np.float32(0.04823604), np.float32(0.04853632), np.float32(0.051086795), np.float32(0.04862451), np.float32(0.045497242), np.float32(0.04284897), np.float32(0.04811649), np.float32(0.04470311), np.float32(0.041481797), np.float32(0.04310127), np.float32(0.04423983), np.float32(0.042425647), np.float32(0.041958146), np.float32(0.044658333), np.float32(0.045214694), np.float32(0.04699703), np.float32(0.050288305), np.float32(0.053101715), np.float32(0.057167325), np.float32(0.0623966), np.float32(0.06604347), np.float32(0.06606166), np.float32(0.06707109), np.float32(0.06876971), np.float32(0.07081757), np.float32(0.06632553), np.float32(0.06713215), np.float32(0.064394005), np.float32(0.06650322), np.float32(0.066592745), np.float32(0.0628273), np.float32(0.06767883), np.float32(0.06581122), np.float32(0.06215301), np.float32(0.05955091), np.float32(0.06277669), np.float32(0.06275021), np.float32(0.054452654), np.float32(0.050088607), np.float32(0.053092692), np.float32(0.049405392), np.float32(0.044061057), np.float32(0.041005637), np.float32(0.03983292), np.float32(0.039753072), np.float32(0.041766), np.float32(0.045744114), np.float32(0.053181443), np.float32(0.060090728), np.float32(0.07158361), np.float32(0.07856885), np.float32(0.08199113), np.float32(0.091683015), np.float32(0.10572059), np.float32(0.118029185), np.float32(0.13567266), np.float32(0.15132836), np.float32(0.15753824), np.float32(0.146855), np.float32(0.14285861), np.float32(0.14324738), np.float32(0.13856734), np.float32(0.14712034), np.float32(0.14184588), np.float32(0.13966976), np.float32(0.13778758), np.float32(0.13629043), np.float32(0.12756057), np.float32(0.124964975), np.float32(0.1258084), np.float32(0.13837786), np.float32(0.11804055), np.float32(0.10300685), np.float32(0.11133196), np.float32(0.09848454), np.float32(0.08576927), np.float32(0.07880127), np.float32(0.08122171), np.float32(0.07214217), np.float32(0.058118045), np.float32(0.054850653), np.float32(0.060398087), np.float32(0.06145181), np.float32(0.062480308), np.float32(0.06984214), np.float32(0.076256245), np.float32(0.08130537), np.float32(0.079431295), np.float32(0.07955814), np.float32(0.08491727), np.float32(0.07593007), np.float32(0.07245396), np.float32(0.068928964), np.float32(0.072118536), np.float32(0.062186718), np.float32(0.06738666), np.float32(0.06518042), np.float32(0.056186244), np.float32(0.05186895), np.float32(0.06112844), np.float32(0.06416424), np.float32(0.055513702), np.float32(0.06321345), np.float32(0.076552555), np.float32(0.07359445), np.float32(0.06221972), np.float32(0.080087185), np.float32(0.08575933), np.float32(0.06952213), np.float32(0.0719257), np.float32(0.07806629), np.float32(0.07498724), np.float32(0.07058233), np.float32(0.08133556), np.float32(0.0904505), np.float32(0.09894256), np.float32(0.11673638), np.float32(0.12405312), np.float32(0.12963654), np.float32(0.12787458), np.float32(0.13211907), np.float32(0.13018857), np.float32(0.12941928), np.float32(0.11891316), np.float32(0.11984137), np.float32(0.11823787), np.float32(0.10793), np.float32(0.102099665), np.float32(0.098331414), np.float32(0.09603967), np.float32(0.08055698), np.float32(0.08171453), np.float32(0.08277502), np.float32(0.07790759), np.float32(0.06996413), np.float32(0.0707693), np.float32(0.06982256), np.float32(0.05996453), np.float32(0.050144784), np.float32(0.047925476), np.float32(0.039176624), np.float32(0.030483307), np.float32(0.02553366), np.float32(0.02209827), np.float32(0.021747477), np.float32(0.02174879), np.float32(0.01949695), np.float32(0.021140037), np.float32(0.024866177), np.float32(0.024315864), np.float32(0.023821387), np.float32(0.029243866), np.float32(0.03257863), np.float32(0.03301546), np.float32(0.034869388), np.float32(0.038778074), np.float32(0.04012267), np.float32(0.03985022), np.float32(0.045161095), np.float32(0.0502789), np.float32(0.050549563), np.float32(0.05188962), np.float32(0.055892803), np.float32(0.053498633), np.float32(0.04755289), np.float32(0.044958632), np.float32(0.045973305), np.float32(0.04632118), np.float32(0.042225733), np.float32(0.04079705), np.float32(0.045862965), np.float32(0.040974945), np.float32(0.035342608), np.float32(0.038206667), np.float32(0.041437253), np.float32(0.035111293), np.float32(0.035452947), np.float32(0.044459186), np.float32(0.04618954), np.float32(0.040419962), np.float32(0.043634146), np.float32(0.048064638), np.float32(0.04570371), np.float32(0.048319545), np.float32(0.057052884), np.float32(0.06160684), np.float32(0.062131327), np.float32(0.06797688), np.float32(0.07539055), np.float32(0.08422272), np.float32(0.07883781), np.float32(0.082823), np.float32(0.08897907), np.float32(0.086024635), np.float32(0.08185619), np.float32(0.08693842), np.float32(0.09079688), np.float32(0.08301173), np.float32(0.08004316), np.float32(0.08478386), np.float32(0.08754003), np.float32(0.07752654), np.float32(0.0868244), np.float32(0.10716869), np.float32(0.10618883), np.float32(0.0965266), np.float32(0.097821444), np.float32(0.09645167), np.float32(0.08803723), np.float32(0.088501334), np.float32(0.08208573), np.float32(0.08211719), np.float32(0.06815603), np.float32(0.058272295), np.float32(0.060109165), np.float32(0.05742435), np.float32(0.047248725), np.float32(0.04757145), np.float32(0.054002892), np.float32(0.04697796), np.float32(0.04498236), np.float32(0.048680305), np.float32(0.05382249), np.float32(0.05628113), np.float32(0.05706833), np.float32(0.05931764), np.float32(0.056966204), np.float32(0.054655075), np.float32(0.05671202), np.float32(0.06702315), np.float32(0.060727533), np.float32(0.059444487), np.float32(0.060544997), np.float32(0.07274067), np.float32(0.07651082), np.float32(0.078615434), np.float32(0.08891303), np.float32(0.107813664), np.float32(0.116889976), np.float32(0.118290626), np.float32(0.12730438), np.float32(0.14180131), np.float32(0.12812446), np.float32(0.12496675), np.float32(0.13530464), np.float32(0.13528423), np.float32(0.11759549), np.float32(0.10629804), np.float32(0.11529514), np.float32(0.09971198), np.float32(0.088328026), np.float32(0.09625345), np.float32(0.102914624), np.float32(0.09643262), np.float32(0.09797451), np.float32(0.10448054), np.float32(0.09375844), np.float32(0.08305227), np.float32(0.073120326), np.float32(0.07248435), np.float32(0.06751104), np.float32(0.05762499), np.float32(0.051439647), np.float32(0.053487394), np.float32(0.046370994), np.float32(0.040643387), np.float32(0.041908912), np.float32(0.042057652), np.float32(0.038301375), np.float32(0.0349574), np.float32(0.03846765), np.float32(0.040358827), np.float32(0.037602663), np.float32(0.042363815), np.float32(0.0557626), np.float32(0.060895503), np.float32(0.05531425), np.float32(0.051721655), np.float32(0.061156422), np.float32(0.06295193), np.float32(0.056742895), np.float32(0.066710316), np.float32(0.07218657), np.float32(0.06084825), np.float32(0.05323318), np.float32(0.05703519), np.float32(0.060785435), np.float32(0.051532816), np.float32(0.05671391), np.float32(0.07121741), np.float32(0.06923414), np.float32(0.062133152), np.float32(0.06784499), np.float32(0.068780765), np.float32(0.061111327), np.float32(0.05854448), np.float32(0.06018693), np.float32(0.05688526), np.float32(0.05478627), np.float32(0.04968406), np.float32(0.052225903), np.float32(0.052778155), np.float32(0.04838324), np.float32(0.04278894), np.float32(0.043154962), np.float32(0.04116624), np.float32(0.03506218), np.float32(0.036850285), np.float32(0.042233516), np.float32(0.037124723), np.float32(0.03431641), np.float32(0.038095023), np.float32(0.03847533), np.float32(0.034020767), np.float32(0.03461276), np.float32(0.039760236), np.float32(0.038591698), np.float32(0.037456427), np.float32(0.043818466), np.float32(0.04749054), np.float32(0.050044246), np.float32(0.05279603), np.float32(0.052903328), np.float32(0.055688694), np.float32(0.04964931), np.float32(0.04297726), np.float32(0.040270522), np.float32(0.043179423), np.float32(0.03855089), np.float32(0.033147257), np.float32(0.033287704), np.float32(0.032145888), np.float32(0.027062163), np.float32(0.028658563), np.float32(0.033870447), np.float32(0.034486823), np.float32(0.037873752), np.float32(0.045437902), np.float32(0.052631646), np.float32(0.061680086), np.float32(0.067217134), np.float32(0.07049075), np.float32(0.06596483), np.float32(0.07005923), np.float32(0.06534816), np.float32(0.056627356), np.float32(0.057538368), np.float32(0.054629978), np.float32(0.052458826), np.float32(0.053907327), np.float32(0.057277787), np.float32(0.05664487), np.float32(0.057903014), np.float32(0.06289168), np.float32(0.06779019), np.float32(0.068511665), np.float32(0.06778672), np.float32(0.0736648), np.float32(0.0761517), np.float32(0.08216828), np.float32(0.07435443), np.float32(0.07505431), np.float32(0.07106248), np.float32(0.06643552), np.float32(0.06359415), np.float32(0.062305957), np.float32(0.064773105), np.float32(0.057995826), np.float32(0.05747633), np.float32(0.0647903), np.float32(0.061263513), np.float32(0.05962083), np.float32(0.06403885), np.float32(0.06725405), np.float32(0.06682212), np.float32(0.0757938), np.float32(0.08770019), np.float32(0.10302791), np.float32(0.113519326), np.float32(0.12525475), np.float32(0.1468814), np.float32(0.13415441), np.float32(0.12821393), np.float32(0.12886193), np.float32(0.12122423), np.float32(0.10699025), np.float32(0.086878575), np.float32(0.08217814), np.float32(0.07811816), np.float32(0.07018377), np.float32(0.07375637), np.float32(0.08610867), np.float32(0.10434829), np.float32(0.10265122), np.float32(0.102661654), np.float32(0.11102433), np.float32(0.11383979), np.float32(0.10089988), np.float32(0.078786686), np.float32(0.07352751), np.float32(0.06439594), np.float32(0.053786803), np.float32(0.049952824), np.float32(0.050520666), np.float32(0.0481978), np.float32(0.046884757), np.float32(0.04268178), np.float32(0.045959122), np.float32(0.041920193), np.float32(0.04048028), np.float32(0.04689128), np.float32(0.04465707), np.float32(0.043601643), np.float32(0.048886403), np.float32(0.05386297), np.float32(0.05379968), np.float32(0.050559893), np.float32(0.061105378), np.float32(0.066936955), np.float32(0.06596138), np.float32(0.07620472), np.float32(0.0843575), np.float32(0.09151571), np.float32(0.08671551), np.float32(0.08771589), np.float32(0.104699016), np.float32(0.0930144), np.float32(0.079357386), np.float32(0.07972804), np.float32(0.087647215), np.float32(0.085453406), np.float32(0.07240625), np.float32(0.08227891), np.float32(0.0895142), np.float32(0.07700343), np.float32(0.070461184), np.float32(0.07549848), np.float32(0.07200315), np.float32(0.053866286), np.float32(0.045385864), np.float32(0.050352428), np.float32(0.045019776), np.float32(0.038949262), np.float32(0.03772328), np.float32(0.03198252), np.float32(0.028746754), np.float32(0.029695459), np.float32(0.032075662), np.float32(0.02915133), np.float32(0.028056059), np.float32(0.03492256), np.float32(0.041702762), np.float32(0.037982527), np.float32(0.038703885), np.float32(0.049387276), np.float32(0.055574737), np.float32(0.049966697), np.float32(0.05131855), np.float32(0.062288783), np.float32(0.061848216), np.float32(0.056125753), np.float32(0.061606534), np.float32(0.072255865), np.float32(0.07116707), np.float32(0.065847725), np.float32(0.06677114), np.float32(0.070448354), np.float32(0.0673053), np.float32(0.06628396), np.float32(0.07144719), np.float32(0.06303988), np.float32(0.05760032), np.float32(0.061772496), np.float32(0.060029138), np.float32(0.053968787), np.float32(0.051333398), np.float32(0.057293974), np.float32(0.05286485), np.float32(0.04455885), np.float32(0.04513137), np.float32(0.04781112), np.float32(0.04614345), np.float32(0.0383625), np.float32(0.042874597), np.float32(0.04690059), np.float32(0.046450384), np.float32(0.043879386), np.float32(0.043266542), np.float32(0.045187417), np.float32(0.046410188), np.float32(0.04810037), np.float32(0.056871954), np.float32(0.064152464), np.float32(0.073051825), np.float32(0.090275705), np.float32(0.11679225), np.float32(0.15432186), np.float32(0.20197043), np.float32(0.26997226), np.float32(0.3185315), np.float32(0.29942486), np.float32(0.35421064), np.float32(0.38082033), np.float32(0.4209431), np.float32(0.42967522), np.float32(0.44147956), np.float32(0.50233084), np.float32(0.46949437), np.float32(0.55825996), np.float32(0.56346613), np.float32(0.51941323), np.float32(0.48420894), np.float32(0.55735916), np.float32(0.5688225), np.float32(0.54711634), np.float32(0.49518627), np.float32(0.483031), np.float32(0.42955166), np.float32(0.3791477), np.float32(0.2982343), np.float32(0.26972535), np.float32(0.22146437), np.float32(0.20781486), np.float32(0.17977911), np.float32(0.17405127), np.float32(0.14332014), np.float32(0.13231587), np.float32(0.12339513), np.float32(0.13037626), np.float32(0.108333066), np.float32(0.09698646), np.float32(0.10078435), np.float32(0.09201561), np.float32(0.06881342), np.float32(0.06155382), np.float32(0.055292252), np.float32(0.043986656), np.float32(0.03736845), np.float32(0.033067036), np.float32(0.034123708), np.float32(0.03169581), np.float32(0.029431138), np.float32(0.031794664), np.float32(0.037554324), np.float32(0.035640575), np.float32(0.035635307), np.float32(0.039629053), np.float32(0.038159028), np.float32(0.03376443), np.float32(0.03256763), np.float32(0.035082), np.float32(0.03150418), np.float32(0.026790937), np.float32(0.028533444), np.float32(0.032814015), np.float32(0.030536357), np.float32(0.0308746), np.float32(0.037657447), np.float32(0.042742055), np.float32(0.04282891), np.float32(0.04892107), np.float32(0.05601153), np.float32(0.06113818), np.float32(0.05763167), np.float32(0.054260712), np.float32(0.056550477), np.float32(0.054526728), np.float32(0.0438384), np.float32(0.042541992), np.float32(0.04343731), np.float32(0.040560134), np.float32(0.039506666), np.float32(0.042587105), np.float32(0.044988442), np.float32(0.043285597), np.float32(0.043275427), np.float32(0.048288833), np.float32(0.05427316), np.float32(0.0518653), np.float32(0.052456196), np.float32(0.05999041), np.float32(0.06444615), np.float32(0.066601135), np.float32(0.07203594), np.float32(0.080109864), np.float32(0.08409971), np.float32(0.089053296), np.float32(0.10015084), np.float32(0.11505562), np.float32(0.123621166), np.float32(0.13136457), np.float32(0.15048392), np.float32(0.17546266), np.float32(0.17609817), np.float32(0.1894062), np.float32(0.22551845), np.float32(0.22825067), np.float32(0.1964577), np.float32(0.20005335), np.float32(0.21067645), np.float32(0.18359777), np.float32(0.1467746), np.float32(0.14311302), np.float32(0.13453417), np.float32(0.108835064), np.float32(0.09227405), np.float32(0.08348884), np.float32(0.07885744), np.float32(0.056139875), np.float32(0.050383706), np.float32(0.043955907), np.float32(0.0349867), np.float32(0.031195408), np.float32(0.029993545), np.float32(0.030955812), np.float32(0.027366782), np.float32(0.025817733), np.float32(0.026883373), np.float32(0.025024539), np.float32(0.022419713), np.float32(0.021836478), np.float32(0.023561427), np.float32(0.0227615), np.float32(0.020504901), np.float32(0.021422008), np.float32(0.023567798), np.float32(0.021496126), np.float32(0.021319866), np.float32(0.024772042), np.float32(0.028021798), np.float32(0.03021781), np.float32(0.035063293), np.float32(0.04218073), np.float32(0.047780074), np.float32(0.050210793), np.float32(0.057085473), np.float32(0.06339822), np.float32(0.06490042), np.float32(0.057600863), np.float32(0.056041494), np.float32(0.060654897), np.float32(0.055237275), np.float32(0.0523259), np.float32(0.05234891), np.float32(0.0591215), np.float32(0.054997507), np.float32(0.059552494), np.float32(0.08102602), np.float32(0.08915509), np.float32(0.09264663), np.float32(0.107734166), np.float32(0.116002366), np.float32(0.10502728), np.float32(0.10571673), np.float32(0.1066728), np.float32(0.096945904), np.float32(0.08987435), np.float32(0.08754986), np.float32(0.08466297), np.float32(0.07180663), np.float32(0.06489611), np.float32(0.065341875), np.float32(0.06351924), np.float32(0.061620243), np.float32(0.056025106), np.float32(0.05695191), np.float32(0.05562162), np.float32(0.05467255), np.float32(0.057158), np.float32(0.060821414), np.float32(0.06234172), np.float32(0.06117717), np.float32(0.06354709), np.float32(0.058340535), np.float32(0.05371422), np.float32(0.055713262), np.float32(0.05757187), np.float32(0.04925495), np.float32(0.051813114), np.float32(0.05888664), np.float32(0.055468667), np.float32(0.048854977), np.float32(0.05048206), np.float32(0.050369736), np.float32(0.04473171), np.float32(0.039786723), np.float32(0.039047685), np.float32(0.04172037), np.float32(0.03733483), np.float32(0.036742818), np.float32(0.041955624), np.float32(0.040641125), np.float32(0.035480667), np.float32(0.039901257), np.float32(0.04523925), np.float32(0.040837836), np.float32(0.040756542), np.float32(0.040042933), np.float32(0.03805038), np.float32(0.03560931), np.float32(0.03324803), np.float32(0.03023526), np.float32(0.028691519), np.float32(0.028152674), np.float32(0.027193466), np.float32(0.027474487), np.float32(0.03172899), np.float32(0.031658042), np.float32(0.032581784), np.float32(0.03389697), np.float32(0.035227362), np.float32(0.035237074), np.float32(0.046474054), np.float32(0.0575614), np.float32(0.05521972), np.float32(0.064257465), np.float32(0.086251356), np.float32(0.09429374), np.float32(0.07817148), np.float32(0.07349126), np.float32(0.07175815), np.float32(0.07631163), np.float32(0.06631559), np.float32(0.06598627), np.float32(0.07556171), np.float32(0.06952194), np.float32(0.06495203), np.float32(0.064295046), np.float32(0.06410462), np.float32(0.061828062), np.float32(0.05634191), np.float32(0.058375545), np.float32(0.061372705), np.float32(0.059803635), np.float32(0.05935559), np.float32(0.06536614), np.float32(0.06020638), np.float32(0.056463696), np.float32(0.055277597), np.float32(0.051003423), np.float32(0.048578825), np.float32(0.04678357), np.float32(0.049974687), np.float32(0.05464563), np.float32(0.051774256), np.float32(0.056867473), np.float32(0.06603928), np.float32(0.06786628), np.float32(0.073612414), np.float32(0.09200595), np.float32(0.10694481), np.float32(0.1126081), np.float32(0.11642356), np.float32(0.122447975), np.float32(0.12713268), np.float32(0.118146665), np.float32(0.11514998), np.float32(0.117067374), np.float32(0.11445165), np.float32(0.09293919), np.float32(0.09394297), np.float32(0.10632691), np.float32(0.103919744), np.float32(0.09767736), np.float32(0.10474855), np.float32(0.091127075), np.float32(0.08410684), np.float32(0.07685723), np.float32(0.08325055), np.float32(0.07776195), np.float32(0.07303679), np.float32(0.08169516), np.float32(0.08551575), np.float32(0.09154765), np.float32(0.09330032), np.float32(0.095006905), np.float32(0.09759218), np.float32(0.09217395), np.float32(0.08289283), np.float32(0.08367382), np.float32(0.08886465), np.float32(0.08669852), np.float32(0.075904824), np.float32(0.0930921), np.float32(0.09040063), np.float32(0.07626857), np.float32(0.07503272), np.float32(0.08650451), np.float32(0.0657379), np.float32(0.054505788), np.float32(0.055997882), np.float32(0.058813367), np.float32(0.053926263), np.float32(0.05572468), np.float32(0.06344157), np.float32(0.07297606), np.float32(0.061117552), np.float32(0.058136135), np.float32(0.05903978), np.float32(0.061717186), np.float32(0.056996915), np.float32(0.05652278), np.float32(0.06269575), np.float32(0.066650644), np.float32(0.06321804), np.float32(0.06541922), np.float32(0.077095255), np.float32(0.07391077), np.float32(0.06899939), np.float32(0.07991811), np.float32(0.08482466), np.float32(0.07736282), np.float32(0.08405258), np.float32(0.095808715), np.float32(0.10548547), np.float32(0.108256094), np.float32(0.116259865), np.float32(0.110373564), np.float32(0.10372482), np.float32(0.09281714), np.float32(0.09397148), np.float32(0.08740292), np.float32(0.08595708), np.float32(0.07381408), np.float32(0.081084065), np.float32(0.089466974), np.float32(0.08714177), np.float32(0.07437967), np.float32(0.08907755), np.float32(0.080650255), np.float32(0.067065954), np.float32(0.07122936), np.float32(0.07568213), np.float32(0.07477985), np.float32(0.06598395), np.float32(0.07115943), np.float32(0.078974724), np.float32(0.07481585), np.float32(0.074202836), np.float32(0.06681495), np.float32(0.06313326), np.float32(0.06696572), np.float32(0.058413085), np.float32(0.05565494), np.float32(0.055808727), np.float32(0.057277545), np.float32(0.051490787), np.float32(0.04863011), np.float32(0.05178686), np.float32(0.0566663), np.float32(0.052114494), np.float32(0.054090243), np.float32(0.06118905), np.float32(0.06686834), np.float32(0.07276171), np.float32(0.07818482), np.float32(0.08700768), np.float32(0.08871453), np.float32(0.101657555), np.float32(0.1094772), np.float32(0.116564006), np.float32(0.09922054), np.float32(0.10232148), np.float32(0.11973699), np.float32(0.12368013), np.float32(0.102462746), np.float32(0.099585444), np.float32(0.11338016), np.float32(0.10154645), np.float32(0.08152833), np.float32(0.09521226), np.float32(0.10692161), np.float32(0.08963594), np.float32(0.07417443), np.float32(0.09351815), np.float32(0.10857699), np.float32(0.091004185), np.float32(0.10512065), np.float32(0.11319121), np.float32(0.11168021), np.float32(0.09660317), np.float32(0.08753079), np.float32(0.089361876), np.float32(0.0915447), np.float32(0.09265759), np.float32(0.099855356), np.float32(0.103606716), np.float32(0.118750334), np.float32(0.109971076), np.float32(0.12057295), np.float32(0.13147883), np.float32(0.13588719), np.float32(0.1487874), np.float32(0.17028826), np.float32(0.17931882), np.float32(0.17956603), np.float32(0.2032161), np.float32(0.23921394), np.float32(0.25815254), np.float32(0.2579077), np.float32(0.2723991), np.float32(0.28372887), np.float32(0.29796126), np.float32(0.2900354), np.float32(0.3128445), np.float32(0.34016865), np.float32(0.33704647), np.float32(0.32615426), np.float32(0.33003074), np.float32(0.38314664), np.float32(0.39216882), np.float32(0.3807893), np.float32(0.37330034), np.float32(0.60367554), np.float32(0.63308114), np.float32(0.6449022), np.float32(0.7077238), np.float32(0.7414034), np.float32(0.76971304), np.float32(0.79105175), np.float32(0.8312611), np.float32(0.85662866), np.float32(0.8702341), np.float32(0.89945), np.float32(0.9071371), np.float32(0.9191672), np.float32(0.92154485), np.float32(0.92682153), np.float32(0.9220108), np.float32(0.9275525), np.float32(0.9231669), np.float32(0.9278594), np.float32(0.9346998), np.float32(0.93031156), np.float32(0.9345831), np.float32(0.9286167), np.float32(0.9245762), np.float32(0.92630655), np.float32(0.9339679), np.float32(0.9463991), np.float32(0.9414829), np.float32(0.94111574), np.float32(0.9440182), np.float32(0.9381707), np.float32(0.92434764), np.float32(0.92715967), np.float32(0.92467517), np.float32(0.9244691), np.float32(0.9209958), np.float32(0.92435914), np.float32(0.93226653), np.float32(0.9403052), np.float32(0.9453931), np.float32(0.95160085), np.float32(0.9600042), np.float32(0.965978), np.float32(0.9642299), np.float32(0.9678045), np.float32(0.9685656), np.float32(0.96655), np.float32(0.9670048), np.float32(0.96555316), np.float32(0.96478325), np.float32(0.9652242), np.float32(0.9647199), np.float32(0.9643734), np.float32(0.96448594), np.float32(0.9616109), np.float32(0.96310633), np.float32(0.962155), np.float32(0.95684093), np.float32(0.95555943), np.float32(0.947021), np.float32(0.93668646), np.float32(0.93600667), np.float32(0.93411183), np.float32(0.9291889), np.float32(0.92550176), np.float32(0.9217512), np.float32(0.92713344), np.float32(0.9362967), np.float32(0.9406011), np.float32(0.94452626), np.float32(0.95067877), np.float32(0.9482346), np.float32(0.94974655), np.float32(0.9541158), np.float32(0.9523149), np.float32(0.96166176), np.float32(0.96304387), np.float32(0.9647932), np.float32(0.96652126), np.float32(0.96701926), np.float32(0.9689283), np.float32(0.9718465), np.float32(0.97504675), np.float32(0.9763588), np.float32(0.9778209), np.float32(0.97708935), np.float32(0.97788584), np.float32(0.97737134), np.float32(0.9760199), np.float32(0.9762191), np.float32(0.976229), np.float32(0.97671187), np.float32(0.97580487), np.float32(0.9753669), np.float32(0.97411627), np.float32(0.9728693), np.float32(0.9714083), np.float32(0.9711354), np.float32(0.9728837), np.float32(0.971963), np.float32(0.96996796), np.float32(0.96864647), np.float32(0.9661758), np.float32(0.9668073), np.float32(0.9631509), np.float32(0.96237886), np.float32(0.9589385), np.float32(0.95569545), np.float32(0.95086724), np.float32(0.94556123), np.float32(0.94098705), np.float32(0.9334329), np.float32(0.92886), np.float32(0.92064816), np.float32(0.91131556), np.float32(0.9210675), np.float32(0.9234425), np.float32(0.9160055), np.float32(0.9232528), np.float32(0.9277179), np.float32(0.92986244), np.float32(0.9213046), np.float32(0.9209565), np.float32(0.92133886), np.float32(0.9173177), np.float32(0.9309366), np.float32(0.93947583), np.float32(0.944661), np.float32(0.9521803), np.float32(0.95922625), np.float32(0.96168864), np.float32(0.9635576), np.float32(0.96563697), np.float32(0.9678858), np.float32(0.97049314), np.float32(0.97282165), np.float32(0.97460324), np.float32(0.976223), np.float32(0.97784126), np.float32(0.9784768), np.float32(0.9789184), np.float32(0.98048556), np.float32(0.9806832), np.float32(0.9806387), np.float32(0.9806638), np.float32(0.981358), np.float32(0.9810657), np.float32(0.9816744), np.float32(0.98252), np.float32(0.9822452), np.float32(0.9820155), np.float32(0.9824008), np.float32(0.9829145), np.float32(0.98333055), np.float32(0.98253274), np.float32(0.983609), np.float32(0.98329675), np.float32(0.98357546), np.float32(0.983818), np.float32(0.9838701), np.float32(0.9839806), np.float32(0.9836767), np.float32(0.9838918), np.float32(0.9831108), np.float32(0.98353183), np.float32(0.98341125), np.float32(0.98362166), np.float32(0.98342335), np.float32(0.98319787), np.float32(0.98334885), np.float32(0.98286855), np.float32(0.9837848), np.float32(0.9832645), np.float32(0.98335636), np.float32(0.98287386), np.float32(0.98267823), np.float32(0.98256934), np.float32(0.9813508), np.float32(0.9816528), np.float32(0.98086184), np.float32(0.9797135), np.float32(0.9788452), np.float32(0.9744222)], 'MTIDDIIDQLGPRFAKWSLLHEALGTASTKQQEDFDRLHRDILSLTDNHIDTLKNECDAVQQQCQQTYKAILNMKRLMGEYIDDSPLDSEARPYSLTLDKLNAEKDIVQKHYEKRLADVHELYQRLEEYQDSLGPFVNTELIIRTNVDVSLPTVTALEEEIRRCENEYVGRAQQVDSGAEQVKQLWASLDVLPQSDLDHLLVEIHDSRHEPDKKVSLYATLVQDQQLDHIVQTIVQLEELKQQREFRKQEIAQHLYRLWDRLQVDADERDLFLQLNKGVTSAELQQYENELDRMLKLKSEKVQDFILDARNEMENLWNQLYFSQKERDAFALFESDAYNDTLLEEHENEIERLKHMVEDRKYILDKVERHMKLLQEIQDFEASTNDPKRLFGKGQRDPGRLLREEKFRKRVSRELPKSKRDLEGALREFETSTGTSFTVYGEPYLDRLMADDKNDQAADTQSQSQPPTTPKRFTKATIRPPMTSPRNRTHAKMNFRTPQYNRISNLQDSISETKKEWRRLDSQVSSTTSVLHRVRQNNIRKKDQSRTLKSSNKIIKGIKNMDTGTTDKQLQKDQQQKKRTSDRTSSSSGSTLVDKDYALNENTAPPNQTYRSPILKQRNRVPRSLSERHAQLFDEDDTTLDLGIFDDGPELSDMSDNEL': [np.float32(0.35068312), np.float32(0.40332884), np.float32(0.46404535), np.float32(0.43748423), np.float32(0.42430833), np.float32(0.42438483), np.float32(0.41684127), np.float32(0.41565332), np.float32(0.3705839), np.float32(0.33761021), np.float32(0.3525267), np.float32(0.30300432), np.float32(0.2637502), np.float32(0.24242553), np.float32(0.26292592), np.float32(0.2515022), np.float32(0.2545131), np.float32(0.29560816), np.float32(0.35168922), np.float32(0.33889785), np.float32(0.34170112), np.float32(0.34866345), np.float32(0.36519244), np.float32(0.31359115), np.float32(0.29780328), np.float32(0.28729454), np.float32(0.26319936), np.float32(0.24751508), np.float32(0.23423256), np.float32(0.23650745), np.float32(0.22989854), np.float32(0.23428285), np.float32(0.24613877), np.float32(0.22677375), np.float32(0.20466405), np.float32(0.2011468), np.float32(0.20753396), np.float32(0.19517796), np.float32(0.17223072), np.float32(0.18952724), np.float32(0.18048516), np.float32(0.16427436), np.float32(0.16162743), np.float32(0.16956119), np.float32(0.16374493), np.float32(0.14304338), np.float32(0.15767366), np.float32(0.17159581), np.float32(0.15890379), np.float32(0.14856836), np.float32(0.16696575), np.float32(0.19100246), np.float32(0.16902024), np.float32(0.17244501), np.float32(0.19351771), np.float32(0.19166566), np.float32(0.16513321), np.float32(0.19186506), np.float32(0.18978505), np.float32(0.15608034), np.float32(0.13091965), np.float32(0.13516808), np.float32(0.13017108), np.float32(0.116296574), np.float32(0.12205185), np.float32(0.12576619), np.float32(0.104291454), np.float32(0.10451621), np.float32(0.11027535), np.float32(0.105857156), np.float32(0.09382211), np.float32(0.09929683), np.float32(0.11124019), np.float32(0.1180127), np.float32(0.11143096), np.float32(0.1179338), np.float32(0.15019204), np.float32(0.14943226), np.float32(0.17138761), np.float32(0.20187591), np.float32(0.21851642), np.float32(0.25016963), np.float32(0.29367346), np.float32(0.3144746), np.float32(0.32689467), np.float32(0.3380449), np.float32(0.3442166), np.float32(0.3563421), np.float32(0.34321713), np.float32(0.33739102), np.float32(0.33866146), np.float32(0.32893294), np.float32(0.35071123), np.float32(0.34696308), np.float32(0.37146533), np.float32(0.35964504), np.float32(0.3641703), np.float32(0.3496803), np.float32(0.3458404), np.float32(0.3453368), np.float32(0.33676404), np.float32(0.3339705), np.float32(0.33169103), np.float32(0.3148805), np.float32(0.30923378), np.float32(0.32209614), np.float32(0.31749064), np.float32(0.28639206), np.float32(0.26868105), np.float32(0.24610232), np.float32(0.21965528), np.float32(0.19298506), np.float32(0.18465678), np.float32(0.17880943), np.float32(0.16086766), np.float32(0.14935537), np.float32(0.17216682), np.float32(0.15879077), np.float32(0.15341115), np.float32(0.16160204), np.float32(0.18034576), np.float32(0.16208237), np.float32(0.14679796), np.float32(0.162598), np.float32(0.1718703), np.float32(0.16518193), np.float32(0.16086245), np.float32(0.16995919), np.float32(0.2030977), np.float32(0.18375084), np.float32(0.18627027), np.float32(0.17941919), np.float32(0.17439331), np.float32(0.16712739), np.float32(0.19634715), np.float32(0.21132469), np.float32(0.22310972), np.float32(0.28580546), np.float32(0.27917993), np.float32(0.30386502), np.float32(0.3050712), np.float32(0.32375726), np.float32(0.30572292), np.float32(0.30468762), np.float32(0.29224938), np.float32(0.27554673), np.float32(0.25872076), np.float32(0.21660143), np.float32(0.20165612), np.float32(0.2257865), np.float32(0.22585736), np.float32(0.25967407), np.float32(0.19892597), np.float32(0.19719198), np.float32(0.19283873), np.float32(0.19836116), np.float32(0.1920663), np.float32(0.18473606), np.float32(0.17000419), np.float32(0.16402987), np.float32(0.14824319), np.float32(0.15430892), np.float32(0.15548934), np.float32(0.1543798), np.float32(0.150359), np.float32(0.15284504), np.float32(0.15487416), np.float32(0.15228833), np.float32(0.16110404), np.float32(0.18194546), np.float32(0.15681359), np.float32(0.15292704), np.float32(0.1612213), np.float32(0.1745596), np.float32(0.15159017), np.float32(0.15349662), np.float32(0.15866908), np.float32(0.14708337), np.float32(0.14598407), np.float32(0.16398476), np.float32(0.1588611), np.float32(0.1578704), np.float32(0.16182382), np.float32(0.16701066), np.float32(0.19560145), np.float32(0.16792107), np.float32(0.17569941), np.float32(0.16765065), np.float32(0.14495754), np.float32(0.14032999), np.float32(0.13838263), np.float32(0.15083091), np.float32(0.13344653), np.float32(0.14350185), np.float32(0.17305471), np.float32(0.16332975), np.float32(0.17392497), np.float32(0.1884081), np.float32(0.20548935), np.float32(0.19890447), np.float32(0.19808531), np.float32(0.23477063), np.float32(0.20385654), np.float32(0.17951721), np.float32(0.18426433), np.float32(0.17046835), np.float32(0.14462088), np.float32(0.1358986), np.float32(0.14676666), np.float32(0.14635965), np.float32(0.13461986), np.float32(0.15422101), np.float32(0.16229627), np.float32(0.18445499), np.float32(0.18970676), np.float32(0.17756312), np.float32(0.22107048), np.float32(0.25622886), np.float32(0.17823881), np.float32(0.17042567), np.float32(0.16135211), np.float32(0.122616604), np.float32(0.11086753), np.float32(0.09513649), np.float32(0.08296441), np.float32(0.06933773), np.float32(0.06390916), np.float32(0.071800575), np.float32(0.07091122), np.float32(0.07912658), np.float32(0.09517077), np.float32(0.10460338), np.float32(0.11770141), np.float32(0.14744797), np.float32(0.15356913), np.float32(0.16421127), np.float32(0.19395567), np.float32(0.19587228), np.float32(0.1952223), np.float32(0.19029759), np.float32(0.16311195), np.float32(0.17163439), np.float32(0.20995846), np.float32(0.19931379), np.float32(0.225448), np.float32(0.26521823), np.float32(0.2792117), np.float32(0.22026423), np.float32(0.2077369), np.float32(0.24450812), np.float32(0.23150782), np.float32(0.19956487), np.float32(0.21484831), np.float32(0.20739941), np.float32(0.20436633), np.float32(0.22556868), np.float32(0.23294814), np.float32(0.22532494), np.float32(0.23203294), np.float32(0.2191336), np.float32(0.2094396), np.float32(0.20382535), np.float32(0.19190475), np.float32(0.194171), np.float32(0.20823294), np.float32(0.22269453), np.float32(0.25502655), np.float32(0.23826286), np.float32(0.25732714), np.float32(0.27848592), np.float32(0.32269), np.float32(0.33897513), np.float32(0.32588434), np.float32(0.33597425), np.float32(0.34312925), np.float32(0.32561415), np.float32(0.3047271), np.float32(0.32786405), np.float32(0.31549373), np.float32(0.2695874), np.float32(0.27591735), np.float32(0.29981223), np.float32(0.27879885), np.float32(0.2688069), np.float32(0.29571423), np.float32(0.29239696), np.float32(0.27019796), np.float32(0.27806607), np.float32(0.27503133), np.float32(0.2580858), np.float32(0.24045962), np.float32(0.27010912), np.float32(0.29370502), np.float32(0.26621968), np.float32(0.23846187), np.float32(0.2640496), np.float32(0.27796853), np.float32(0.23708795), np.float32(0.21610442), np.float32(0.23697308), np.float32(0.23984723), np.float32(0.2248701), np.float32(0.2343708), np.float32(0.2790936), np.float32(0.2586882), np.float32(0.23402256), np.float32(0.2375128), np.float32(0.28056374), np.float32(0.2783243), np.float32(0.2698826), np.float32(0.27377608), np.float32(0.27611154), np.float32(0.2383159), np.float32(0.21574728), np.float32(0.28132588), np.float32(0.28050733), np.float32(0.27318764), np.float32(0.24542181), np.float32(0.27917716), np.float32(0.2987932), np.float32(0.30622244), np.float32(0.3610447), np.float32(0.40142116), np.float32(0.3528462), np.float32(0.3441641), np.float32(0.42314166), np.float32(0.45498088), np.float32(0.41819134), np.float32(0.43490046), np.float32(0.46574408), np.float32(0.46277153), np.float32(0.4755435), np.float32(0.47757584), np.float32(0.49005318), np.float32(0.46762532), np.float32(0.47863817), np.float32(0.48193893), np.float32(0.44587308), np.float32(0.43718806), np.float32(0.41082832), np.float32(0.42631504), np.float32(0.40423754), np.float32(0.40094253), np.float32(0.41321018), np.float32(0.40790495), np.float32(0.402043), np.float32(0.41127676), np.float32(0.39860678), np.float32(0.3727739), np.float32(0.39231718), np.float32(0.4060904), np.float32(0.39038607), np.float32(0.38194478), np.float32(0.37027618), np.float32(0.371279), np.float32(0.3470077), np.float32(0.32911015), np.float32(0.30720425), np.float32(0.28702387), np.float32(0.27626178), np.float32(0.2954902), np.float32(0.32876426), np.float32(0.3161681), np.float32(0.35346928), np.float32(0.34597784), np.float32(0.33216506), np.float32(0.31253645), np.float32(0.32972726), np.float32(0.33060014), np.float32(0.33933654), np.float32(0.331911), np.float32(0.36481655), np.float32(0.37335268), np.float32(0.38021338), np.float32(0.3766966), np.float32(0.39520347), np.float32(0.42527047), np.float32(0.46106452), np.float32(0.52001745), np.float32(0.55798453), np.float32(0.5656809), np.float32(0.5958813), np.float32(0.6238588), np.float32(0.65411186), np.float32(0.66531956), np.float32(0.68022066), np.float32(0.6906655), np.float32(0.70893323), np.float32(0.6988239), np.float32(0.7412397), np.float32(0.7466995), np.float32(0.75501496), np.float32(0.7642379), np.float32(0.78932416), np.float32(0.7779984), np.float32(0.77916306), np.float32(0.7545697), np.float32(0.7463941), np.float32(0.7631165), np.float32(0.74844307), np.float32(0.67135304), np.float32(0.65171295), np.float32(0.6304779), np.float32(0.5784663), np.float32(0.5722387), np.float32(0.5667676), np.float32(0.54243463), np.float32(0.5419766), np.float32(0.5329945), np.float32(0.538513), np.float32(0.5303638), np.float32(0.54891753), np.float32(0.528572), np.float32(0.50582814), np.float32(0.49348903), np.float32(0.49607068), np.float32(0.5088465), np.float32(0.52599394), np.float32(0.5145691), np.float32(0.54693687), np.float32(0.53220564), np.float32(0.538121), np.float32(0.5697135), np.float32(0.5810828), np.float32(0.5733418), np.float32(0.55956787), np.float32(0.5699872), np.float32(0.610495), np.float32(0.60791403), np.float32(0.60574186), np.float32(0.6316122), np.float32(0.6792509), np.float32(0.65746933), np.float32(0.669731), np.float32(0.6890577), np.float32(0.7301333), np.float32(0.7434695), np.float32(0.7870017), np.float32(0.8232045), np.float32(0.8288866), np.float32(0.80492383), np.float32(0.84419596), np.float32(0.86667556), np.float32(0.85260254), np.float32(0.87627137), np.float32(0.886408), np.float32(0.8781386), np.float32(0.8761637), np.float32(0.8770317), np.float32(0.8869546), np.float32(0.8831395), np.float32(0.8821108), np.float32(0.8976926), np.float32(0.90406543), np.float32(0.90203965), np.float32(0.912183), np.float32(0.91944176), np.float32(0.9335677), np.float32(0.9496311), np.float32(0.9603677), np.float32(0.96633244), np.float32(0.97296315), np.float32(0.97369194), np.float32(0.977242), np.float32(0.9784741), np.float32(0.9794444), np.float32(0.9810379), np.float32(0.9815624), np.float32(0.98178655), np.float32(0.98138714), np.float32(0.9815623), np.float32(0.98162615), np.float32(0.98172635), np.float32(0.9810204), np.float32(0.9816394), np.float32(0.9816118), np.float32(0.9821066), np.float32(0.9814145), np.float32(0.9814431), np.float32(0.9807406), np.float32(0.9802296), np.float32(0.9799682), np.float32(0.97979134), np.float32(0.9796499), np.float32(0.9796409), np.float32(0.97872275), np.float32(0.9789122), np.float32(0.97812337), np.float32(0.9783093), np.float32(0.9769439), np.float32(0.9759188), np.float32(0.9740108), np.float32(0.97104216), np.float32(0.96844393), np.float32(0.96233964), np.float32(0.95480835), np.float32(0.9483059), np.float32(0.93919134), np.float32(0.93312), np.float32(0.9180804), np.float32(0.9060098), np.float32(0.89282143), np.float32(0.88457644), np.float32(0.8793675), np.float32(0.8676612), np.float32(0.855373), np.float32(0.8465523), np.float32(0.8421581), np.float32(0.8461073), np.float32(0.84368736), np.float32(0.83308816), np.float32(0.8094705), np.float32(0.7908221), np.float32(0.7706518), np.float32(0.76001453), np.float32(0.76083386), np.float32(0.7656029), np.float32(0.76720524), np.float32(0.7501399), np.float32(0.74877286), np.float32(0.75557613), np.float32(0.76158774), np.float32(0.76360023), np.float32(0.7583607), np.float32(0.7437277), np.float32(0.75481087), np.float32(0.76928073), np.float32(0.75872266), np.float32(0.7788187), np.float32(0.7978899), np.float32(0.8039484), np.float32(0.8158251), np.float32(0.83948964), np.float32(0.8386327), np.float32(0.8622029), np.float32(0.86851376), np.float32(0.8702527), np.float32(0.8918417), np.float32(0.8961342), np.float32(0.8963005), np.float32(0.9025983), np.float32(0.9064579), np.float32(0.92342097), np.float32(0.93187404), np.float32(0.9370784), np.float32(0.9349521), np.float32(0.946006), np.float32(0.951822), np.float32(0.95694643), np.float32(0.9582817), np.float32(0.9575995), np.float32(0.95752704), np.float32(0.9604104), np.float32(0.95968485), np.float32(0.9608042), np.float32(0.9570385), np.float32(0.9567531), np.float32(0.9573761), np.float32(0.95482713), np.float32(0.9528241), np.float32(0.9506082), np.float32(0.94578886), np.float32(0.94997007), np.float32(0.9515327), np.float32(0.950788), np.float32(0.9479091), np.float32(0.9520013), np.float32(0.9569944), np.float32(0.958423), np.float32(0.9589446), np.float32(0.961126), np.float32(0.96376073), np.float32(0.9632321), np.float32(0.96317226), np.float32(0.9643676), np.float32(0.96101415), np.float32(0.96432275), np.float32(0.9659582), np.float32(0.9677673), np.float32(0.9690701), np.float32(0.9698796), np.float32(0.9696474), np.float32(0.9684059), np.float32(0.96959776), np.float32(0.969158), np.float32(0.9703635), np.float32(0.97012246), np.float32(0.9710154), np.float32(0.9699635), np.float32(0.9705537), np.float32(0.9707032), np.float32(0.9718146), np.float32(0.9721557), np.float32(0.9741745), np.float32(0.9748857), np.float32(0.9746279), np.float32(0.97531223), np.float32(0.97521496), np.float32(0.9761379), np.float32(0.97611064), np.float32(0.9749417), np.float32(0.9748948), np.float32(0.9753117), np.float32(0.9756771), np.float32(0.9753969), np.float32(0.9745867), np.float32(0.9754361), np.float32(0.97524816), np.float32(0.9762831), np.float32(0.97606397), np.float32(0.9752601), np.float32(0.9757489), np.float32(0.97468907), np.float32(0.97443455), np.float32(0.97178036), np.float32(0.9697375), np.float32(0.9678904), np.float32(0.9667566), np.float32(0.96220976), np.float32(0.96016353), np.float32(0.95509326), np.float32(0.9511297), np.float32(0.95601434), np.float32(0.95803684), np.float32(0.96132296), np.float32(0.96066916), np.float32(0.959505), np.float32(0.95949316), np.float32(0.96023864), np.float32(0.95784473), np.float32(0.95964575), np.float32(0.95554346), np.float32(0.9566832), np.float32(0.9611928), np.float32(0.9612358), np.float32(0.9581753), np.float32(0.95790166), np.float32(0.95723987), np.float32(0.96118087), np.float32(0.96317035), np.float32(0.9639817), np.float32(0.963776), np.float32(0.9649899), np.float32(0.96473396), np.float32(0.9635948), np.float32(0.96305305), np.float32(0.96478134), np.float32(0.9651019), np.float32(0.9644679), np.float32(0.96335644), np.float32(0.97768605), np.float32(0.9664365), np.float32(0.9670205), np.float32(0.9694482), np.float32(0.96715), np.float32(0.9672075), np.float32(0.96163905), np.float32(0.96379983), np.float32(0.964469)], 'MVKMTKSKTFQAYLPSCHRTYSCIHCRAHLANHDELISKSFQGSQGRAYLFNSVVNVGCGPAEERVLLTGLHAVADIYCENCKTTLGWKYVRDIHQIYFLLLCLEALFCNRPCVLVTHDRIPEGQIMCCGRSEHRGCSY': [np.float32(0.8308256), np.float32(0.8541668), np.float32(0.82676774), np.float32(0.7420258), np.float32(0.63762444), np.float32(0.6876044), np.float32(0.68521893), np.float32(0.72250175), np.float32(0.62613535), np.float32(0.54288125), np.float32(0.5021509), np.float32(0.47226462), np.float32(0.45042655), np.float32(0.3527344), np.float32(0.2602094), np.float32(0.21602018), np.float32(0.21186842), np.float32(0.20057887), np.float32(0.19673477), np.float32(0.20267618), np.float32(0.20430237), np.float32(0.19141594), np.float32(0.25298768), np.float32(0.21007523), np.float32(0.229764), np.float32(0.21822), np.float32(0.18476607), np.float32(0.19595085), np.float32(0.21094395), np.float32(0.2058523), np.float32(0.21774824), np.float32(0.21087667), np.float32(0.2066745), np.float32(0.212939), np.float32(0.20388764), np.float32(0.21707727), np.float32(0.21771248), np.float32(0.22034842), np.float32(0.21151587), np.float32(0.20042491), np.float32(0.20540577), np.float32(0.18397187), np.float32(0.1971479), np.float32(0.22050647), np.float32(0.20745945), np.float32(0.19888827), np.float32(0.23078175), np.float32(0.27585134), np.float32(0.32542548), np.float32(0.4115659), np.float32(0.48674634), np.float32(0.4868034), np.float32(0.4166708), np.float32(0.45675322), np.float32(0.40007052), np.float32(0.38259912), np.float32(0.47341612), np.float32(0.422029), np.float32(0.41397345), np.float32(0.41642916), np.float32(0.4447588), np.float32(0.45484528), np.float32(0.41399914), np.float32(0.4227478), np.float32(0.3791973), np.float32(0.35183188), np.float32(0.29229742), np.float32(0.2498501), np.float32(0.24506614), np.float32(0.23892857), np.float32(0.2154659), np.float32(0.2148668), np.float32(0.21973826), np.float32(0.21326907), np.float32(0.20676982), np.float32(0.20691298), np.float32(0.20227195), np.float32(0.20570906), np.float32(0.19696441), np.float32(0.19620416), np.float32(0.18502608), np.float32(0.1643371), np.float32(0.16563185), np.float32(0.1587106), np.float32(0.14573017), np.float32(0.14112182), np.float32(0.14029483), np.float32(0.13441889), np.float32(0.13030584), np.float32(0.1361431), np.float32(0.14235812), np.float32(0.13141944), np.float32(0.11432033), np.float32(0.1057006), np.float32(0.102668144), np.float32(0.08474019), np.float32(0.075475864), np.float32(0.067927815), np.float32(0.06992044), np.float32(0.06755967), np.float32(0.076694354), np.float32(0.07629886), np.float32(0.07254828), np.float32(0.072789565), np.float32(0.07359876), np.float32(0.070611805), np.float32(0.084228866), np.float32(0.0970565), np.float32(0.09777513), np.float32(0.1059153), np.float32(0.12701066), np.float32(0.19523138), np.float32(0.24415298), np.float32(0.2756027), np.float32(0.29807287), np.float32(0.25690588), np.float32(0.1946556), np.float32(0.19073713), np.float32(0.25334454), np.float32(0.2929446), np.float32(0.29781246), np.float32(0.3052879), np.float32(0.27391672), np.float32(0.3070837), np.float32(0.3556746), np.float32(0.36632782), np.float32(0.36944237), np.float32(0.38298315), np.float32(0.38354144), np.float32(0.4318667), np.float32(0.42301196), np.float32(0.4118469), np.float32(0.4923719), np.float32(0.5750326), np.float32(0.5399236), np.float32(0.42532316), np.float32(0.43972328), np.float32(0.38035327), np.float32(0.3616212)], 'HPKLCGCCKPHLEPQSEDREHMREREKAAREREARYSNGHLFVSLTVSGTTLCTGCNKSITAKEALSCPTCNVTIHNRCRDTLPNCAKMKQRQQKVALMRNNSSVQNVTLRTKTPGMRERPKSAINPSDSFRQSLLGSRRGRSSLCLSKSVSTNNIAGTLNDDSPLGLRRILSQSTDSLSFRTRAMSVESLNDDVLEDLEVEGQDFKADSWSMAVDTSYLQTHRKNIIKRQDVIYELIQTELHHMRTLHIMERVFRQGMLEELQLDLCTVYAMFPCLDQLTRIHSHFLSQLLLRRNSSLQSGSSRNFTIHQLGDILLEQFSGQFADEMRKTYAEFCSRHLKAVKLYKELLARDKKLQCFIRRMSRGPLLRCHGVQECILLVTQRISKYPVLVQRILDNTTEDEEEASSLAQALAMVRQLLYDFYHGWQMEDLEKTQCLQEIQAKLDPRAVTKVRDGGLFKTGELFRRRLVHNGTLFWKIPGSRLKDTQVLLMTDILVFLQEKDQRYIFPCLDKSPVLSLQNLIVRDIANQERGMFLISDSSPPEMYEFHAASKEDKNVWMRHIQRTVSKCPSREEFPLIETEQKAHLRSLKSDLQQKDREMLELLQERVTLFCELAEVTSGEEALQPPITRYFFRADTPQAPRAEKLLLDATAEGNAPTQNNRANSKQFILVHGLSLSNMPSTMKGVSNSITERAKIENWEYVDSKQRQHLLNRIERIWHSANRKQN': [np.float32(0.8103218), np.float32(0.8395638), np.float32(0.7601706), np.float32(0.7893341), np.float32(0.76829183), np.float32(0.72046673), np.float32(0.7417463), np.float32(0.77966505), np.float32(0.77076006), np.float32(0.73037916), np.float32(0.7561832), np.float32(0.7555049), np.float32(0.7866387), np.float32(0.7854361), np.float32(0.7558432), np.float32(0.7119626), np.float32(0.67321646), np.float32(0.66505), np.float32(0.6837681), np.float32(0.7060153), np.float32(0.7231702), np.float32(0.726964), np.float32(0.7217415), np.float32(0.71961683), np.float32(0.70565647), np.float32(0.7003099), np.float32(0.70154786), np.float32(0.6996574), np.float32(0.6974803), np.float32(0.68475044), np.float32(0.66841805), np.float32(0.67151886), np.float32(0.66123635), np.float32(0.65276486), np.float32(0.6550066), np.float32(0.6224221), np.float32(0.5798112), np.float32(0.5778455), np.float32(0.5717834), np.float32(0.55082667), np.float32(0.536602), np.float32(0.52883214), np.float32(0.5114476), np.float32(0.53120786), np.float32(0.5079152), np.float32(0.45158783), np.float32(0.43693748), np.float32(0.39111054), np.float32(0.41246268), np.float32(0.4060826), np.float32(0.4183235), np.float32(0.32394522), np.float32(0.2917936), np.float32(0.29382816), np.float32(0.2579476), np.float32(0.27860963), np.float32(0.26131573), np.float32(0.26193336), np.float32(0.2567418), np.float32(0.25415802), np.float32(0.24523637), np.float32(0.237102), np.float32(0.21678154), np.float32(0.20097215), np.float32(0.21005544), np.float32(0.23768626), np.float32(0.2483342), np.float32(0.2479275), np.float32(0.2552964), np.float32(0.2521903), np.float32(0.25843418), np.float32(0.2539602), np.float32(0.22471777), np.float32(0.2352493), np.float32(0.24285668), np.float32(0.23948818), np.float32(0.24710084), np.float32(0.25246045), np.float32(0.2599399), np.float32(0.26255333), np.float32(0.28726855), np.float32(0.30432558), np.float32(0.30761147), np.float32(0.3615586), np.float32(0.37835187), np.float32(0.43148032), np.float32(0.46609795), np.float32(0.5157228), np.float32(0.5570638), np.float32(0.57004774), np.float32(0.5862011), np.float32(0.6278166), np.float32(0.6251671), np.float32(0.6492441), np.float32(0.7191268), np.float32(0.7546415), np.float32(0.7686886), np.float32(0.77027917), np.float32(0.81655765), np.float32(0.8566026), np.float32(0.8690378), np.float32(0.887388), np.float32(0.8961856), np.float32(0.9133479), np.float32(0.9284856), np.float32(0.9449465), np.float32(0.9526398), np.float32(0.96124244), np.float32(0.96518695), np.float32(0.9704056), np.float32(0.9722511), np.float32(0.97327423), np.float32(0.97476375), np.float32(0.9760523), np.float32(0.9759218), np.float32(0.97709423), np.float32(0.97717893), np.float32(0.977798), np.float32(0.976932), np.float32(0.97692263), np.float32(0.97755253), np.float32(0.9788225), np.float32(0.97757757), np.float32(0.97720975), np.float32(0.9775083), np.float32(0.97651684), np.float32(0.97594076), np.float32(0.9761756), np.float32(0.9764647), np.float32(0.9759542), np.float32(0.9761066), np.float32(0.97626823), np.float32(0.9765013), np.float32(0.9768857), np.float32(0.9759428), np.float32(0.9773586), np.float32(0.97708136), np.float32(0.97656345), np.float32(0.97655743), np.float32(0.9766318), np.float32(0.97669387), np.float32(0.97716343), np.float32(0.9779808), np.float32(0.978005), np.float32(0.97849476), np.float32(0.9788112), np.float32(0.9791778), np.float32(0.9789371), np.float32(0.9781044), np.float32(0.9782386), np.float32(0.97763056), np.float32(0.9778261), np.float32(0.97619253), np.float32(0.97500944), np.float32(0.9742265), np.float32(0.9732198), np.float32(0.9738756), np.float32(0.9726581), np.float32(0.97190565), np.float32(0.9704245), np.float32(0.9700504), np.float32(0.96849996), np.float32(0.968152), np.float32(0.96736395), np.float32(0.964901), np.float32(0.96370745), np.float32(0.96214783), np.float32(0.9587889), np.float32(0.9537238), np.float32(0.95272875), np.float32(0.9530845), np.float32(0.943152), np.float32(0.9464228), np.float32(0.94611406), np.float32(0.95071757), np.float32(0.9507431), np.float32(0.95342416), np.float32(0.9617562), np.float32(0.9527103), np.float32(0.9533219), np.float32(0.94200104), np.float32(0.93874055), np.float32(0.9436548), np.float32(0.9379665), np.float32(0.93248737), np.float32(0.926944), np.float32(0.92226774), np.float32(0.92721564), np.float32(0.9122975), np.float32(0.89758533), np.float32(0.89773), np.float32(0.8797302), np.float32(0.87660384), np.float32(0.8574689), np.float32(0.8297342), np.float32(0.78946453), np.float32(0.7559507), np.float32(0.67878824), np.float32(0.6496528), np.float32(0.6769218), np.float32(0.59588116), np.float32(0.596144), np.float32(0.6242809), np.float32(0.5873729), np.float32(0.5952688), np.float32(0.5502015), np.float32(0.52691585), np.float32(0.55041504), np.float32(0.5070822), np.float32(0.46462813), np.float32(0.4166229), np.float32(0.43310156), np.float32(0.41406608), np.float32(0.38941), np.float32(0.3682209), np.float32(0.35937676), np.float32(0.30442664), np.float32(0.28861284), np.float32(0.2571125), np.float32(0.24266987), np.float32(0.24384417), np.float32(0.24384417), np.float32(0.20130023), np.float32(0.1776462), np.float32(0.18388869), np.float32(0.16525678), np.float32(0.1508336), np.float32(0.14921294), np.float32(0.13772613), np.float32(0.14067987), np.float32(0.101885766), np.float32(0.09725316), np.float32(0.109557666), np.float32(0.08828896), np.float32(0.09299732), np.float32(0.08313161), np.float32(0.076609254), np.float32(0.06738189), np.float32(0.059680574), np.float32(0.0556049), np.float32(0.054204203), np.float32(0.049368232), np.float32(0.043728285), np.float32(0.044363894), np.float32(0.04353095), np.float32(0.045122523), np.float32(0.052354164), np.float32(0.053973816), np.float32(0.047475196), np.float32(0.057440612), np.float32(0.0654574), np.float32(0.0623088), np.float32(0.059255242), np.float32(0.057201367), np.float32(0.059052374), np.float32(0.04916517), np.float32(0.04450722), np.float32(0.045048762), np.float32(0.039509807), np.float32(0.0387289), np.float32(0.038078953), np.float32(0.03600653), np.float32(0.03755671), np.float32(0.04241358), np.float32(0.04238574), np.float32(0.039512593), np.float32(0.040371582), np.float32(0.04812433), np.float32(0.04033943), np.float32(0.035371188), np.float32(0.037574865), np.float32(0.03451282), np.float32(0.033539176), np.float32(0.028515637), np.float32(0.028477736), np.float32(0.02948709), np.float32(0.027758226), np.float32(0.026424538), np.float32(0.027774196), np.float32(0.026256341), np.float32(0.025968567), np.float32(0.025635732), np.float32(0.029334756), np.float32(0.030617885), np.float32(0.030906225), np.float32(0.032949172), np.float32(0.038768187), np.float32(0.040106382), np.float32(0.05031204), np.float32(0.062549844), np.float32(0.07649921), np.float32(0.08633856), np.float32(0.10246534), np.float32(0.12339899), np.float32(0.13233486), np.float32(0.138679), np.float32(0.13417596), np.float32(0.13100089), np.float32(0.13128428), np.float32(0.13986388), np.float32(0.1400074), np.float32(0.1402961), np.float32(0.14496505), np.float32(0.14629972), np.float32(0.15029359), np.float32(0.15275256), np.float32(0.15849748), np.float32(0.16510081), np.float32(0.15111734), np.float32(0.14088595), np.float32(0.13561787), np.float32(0.1379024), np.float32(0.11278391), np.float32(0.0980958), np.float32(0.096643664), np.float32(0.09174763), np.float32(0.076483585), np.float32(0.071777575), np.float32(0.07730217), np.float32(0.06985777), np.float32(0.065868095), np.float32(0.06884388), np.float32(0.06961895), np.float32(0.06279008), np.float32(0.06429542), np.float32(0.07062539), np.float32(0.07254157), np.float32(0.075130634), np.float32(0.08097934), np.float32(0.09139295), np.float32(0.08726324), np.float32(0.07847444), np.float32(0.08493954), np.float32(0.0849981), np.float32(0.072636165), np.float32(0.06683052), np.float32(0.07903473), np.float32(0.08072056), np.float32(0.07074277), np.float32(0.06690623), np.float32(0.081484206), np.float32(0.081420556), np.float32(0.088876456), np.float32(0.09937674), np.float32(0.09828586), np.float32(0.097703665), np.float32(0.08942147), np.float32(0.09086704), np.float32(0.09050041), np.float32(0.08688134), np.float32(0.082320035), np.float32(0.09211105), np.float32(0.09936305), np.float32(0.09943372), np.float32(0.10804122), np.float32(0.12514748), np.float32(0.11067449), np.float32(0.11164795), np.float32(0.13737823), np.float32(0.123234384), np.float32(0.12296195), np.float32(0.13811716), np.float32(0.12862061), np.float32(0.11679352), np.float32(0.11083228), np.float32(0.09710229), np.float32(0.070036665), np.float32(0.06128365), np.float32(0.057965264), np.float32(0.05029089), np.float32(0.04599952), np.float32(0.051482655), np.float32(0.05125173), np.float32(0.042457707), np.float32(0.045458857), np.float32(0.053717077), np.float32(0.04389568), np.float32(0.039678484), np.float32(0.040384535), np.float32(0.03518051), np.float32(0.033860058), np.float32(0.03460845), np.float32(0.03541148), np.float32(0.0333856), np.float32(0.032231547), np.float32(0.035147134), np.float32(0.040047992), np.float32(0.042739417), np.float32(0.044132322), np.float32(0.05344946), np.float32(0.063416906), np.float32(0.075742915), np.float32(0.09449057), np.float32(0.11295839), np.float32(0.11427819), np.float32(0.11741194), np.float32(0.12040675), np.float32(0.11623068), np.float32(0.109545246), np.float32(0.11016174), np.float32(0.10734101), np.float32(0.09733085), np.float32(0.09686776), np.float32(0.09848653), np.float32(0.10040387), np.float32(0.09663669), np.float32(0.096573584), np.float32(0.09891857), np.float32(0.08962675), np.float32(0.07646885), np.float32(0.07138763), np.float32(0.06407986), np.float32(0.054943554), np.float32(0.05277004), np.float32(0.0494329), np.float32(0.043920003), np.float32(0.038486585), np.float32(0.037687294), np.float32(0.04356505), np.float32(0.046735536), np.float32(0.047234837), np.float32(0.054611314), np.float32(0.056357387), np.float32(0.05410859), np.float32(0.06620625), np.float32(0.0721828), np.float32(0.06405528), np.float32(0.069245756), np.float32(0.08442443), np.float32(0.07624551), np.float32(0.068948), np.float32(0.083552875), np.float32(0.09714509), np.float32(0.096706934), np.float32(0.103854395), np.float32(0.120914906), np.float32(0.13654585), np.float32(0.13055138), np.float32(0.1302636), np.float32(0.13615078), np.float32(0.13569307), np.float32(0.13507318), np.float32(0.13337602), np.float32(0.13696168), np.float32(0.1417351), np.float32(0.13324688), np.float32(0.13107543), np.float32(0.12662609), np.float32(0.1240583), np.float32(0.13421635), np.float32(0.1366481), np.float32(0.12557599), np.float32(0.11060793), np.float32(0.113306955), np.float32(0.11207824), np.float32(0.113793544), np.float32(0.106231436), np.float32(0.10266586), np.float32(0.098997265), np.float32(0.09470981), np.float32(0.08604537), np.float32(0.08907606), np.float32(0.08894056), np.float32(0.082875624), np.float32(0.074195184), np.float32(0.06877125), np.float32(0.065337636), np.float32(0.058234967), np.float32(0.056411818), np.float32(0.058034677), np.float32(0.0598723), np.float32(0.068521895), np.float32(0.059165128), np.float32(0.07081967), np.float32(0.08176238), np.float32(0.07838809), np.float32(0.077762164), np.float32(0.080659136), np.float32(0.0771224), np.float32(0.06897775), np.float32(0.066898026), np.float32(0.070151255), np.float32(0.06510019), np.float32(0.0524407), np.float32(0.046499897), np.float32(0.043079328), np.float32(0.0387274), np.float32(0.037771136), np.float32(0.043162227), np.float32(0.048232272), np.float32(0.05204122), np.float32(0.062232275), np.float32(0.061276846), np.float32(0.06179125), np.float32(0.05754746), np.float32(0.049807686), np.float32(0.04984728), np.float32(0.04493424), np.float32(0.041210946), np.float32(0.040175617), np.float32(0.045513324), np.float32(0.05224115), np.float32(0.054200023), np.float32(0.05912182), np.float32(0.059526075), np.float32(0.055059373), np.float32(0.05481366), np.float32(0.0589986), np.float32(0.06418495), np.float32(0.06376192), np.float32(0.06686), np.float32(0.06955097), np.float32(0.06456173), np.float32(0.0635523), np.float32(0.057524446), np.float32(0.051447112), np.float32(0.050918244), np.float32(0.05152334), np.float32(0.05669228), np.float32(0.062839836), np.float32(0.07064807), np.float32(0.06852687), np.float32(0.06384768), np.float32(0.06466818), np.float32(0.059316985), np.float32(0.053049125), np.float32(0.051413618), np.float32(0.055488393), np.float32(0.057171363), np.float32(0.05873883), np.float32(0.05826337), np.float32(0.06728711), np.float32(0.07255111), np.float32(0.06523763), np.float32(0.073828794), np.float32(0.08549843), np.float32(0.09152514), np.float32(0.08323571), np.float32(0.08571249), np.float32(0.09852873), np.float32(0.10050814), np.float32(0.102096386), np.float32(0.10939292), np.float32(0.104885034), np.float32(0.10155679), np.float32(0.13038054), np.float32(0.14184524), np.float32(0.15191929), np.float32(0.15410748), np.float32(0.17399418), np.float32(0.16046172), np.float32(0.13313602), np.float32(0.12171094), np.float32(0.122910224), np.float32(0.114885695), np.float32(0.10528432), np.float32(0.112091936), np.float32(0.13811971), np.float32(0.13028483), np.float32(0.1416094), np.float32(0.15974723), np.float32(0.18866044), np.float32(0.20444976), np.float32(0.24502926), np.float32(0.2847638), np.float32(0.26948532), np.float32(0.27366453), np.float32(0.24880442), np.float32(0.24063613), np.float32(0.27133578), np.float32(0.2777944), np.float32(0.2892477), np.float32(0.31584755), np.float32(0.31690207), np.float32(0.3329043), np.float32(0.3845153), np.float32(0.38618174), np.float32(0.37715706), np.float32(0.3838886), np.float32(0.3953285), np.float32(0.3656961), np.float32(0.34976184), np.float32(0.35601667), np.float32(0.3493336), np.float32(0.35026315), np.float32(0.34090313), np.float32(0.3072897), np.float32(0.32570714), np.float32(0.32758236), np.float32(0.29460397), np.float32(0.24838814), np.float32(0.28469166), np.float32(0.2887995), np.float32(0.23735785), np.float32(0.21347149), np.float32(0.26295975), np.float32(0.23913175), np.float32(0.21017425), np.float32(0.23230557), np.float32(0.2184384), np.float32(0.18118255), np.float32(0.15722877), np.float32(0.15842658), np.float32(0.13909815), np.float32(0.12607831), np.float32(0.13536179), np.float32(0.15534988), np.float32(0.15146548), np.float32(0.1387947), np.float32(0.14908369), np.float32(0.17484368), np.float32(0.19408303), np.float32(0.20501122), np.float32(0.2593968), np.float32(0.28709874), np.float32(0.31130773), np.float32(0.3375292), np.float32(0.37712288), np.float32(0.33170295), np.float32(0.30887985), np.float32(0.28582007), np.float32(0.2517801), np.float32(0.2600898), np.float32(0.27056614), np.float32(0.28193036), np.float32(0.3184744), np.float32(0.3060776), np.float32(0.3601377), np.float32(0.39490148), np.float32(0.388938), np.float32(0.4032879), np.float32(0.45557266), np.float32(0.4540784), np.float32(0.44785094), np.float32(0.4635256), np.float32(0.49008211), np.float32(0.47732624), np.float32(0.48092124), np.float32(0.5045314), np.float32(0.52469397), np.float32(0.51741755), np.float32(0.54362404), np.float32(0.6018097), np.float32(0.6358573), np.float32(0.6956636), np.float32(0.7884491), np.float32(0.84762484), np.float32(0.86323345), np.float32(0.8827599), np.float32(0.8879216), np.float32(0.8914761), np.float32(0.90687406), np.float32(0.90913916), np.float32(0.9124893), np.float32(0.8953791), np.float32(0.88950664), np.float32(0.8801861), np.float32(0.8656047), np.float32(0.85224724), np.float32(0.85822195), np.float32(0.8723672), np.float32(0.8568593), np.float32(0.8114016), np.float32(0.76066506), np.float32(0.7584989), np.float32(0.69540286), np.float32(0.62119406), np.float32(0.6038018), np.float32(0.53020763), np.float32(0.5378267), np.float32(0.5312774), np.float32(0.4769966), np.float32(0.48057294), np.float32(0.5137353), np.float32(0.45720145), np.float32(0.41668978), np.float32(0.4025148), np.float32(0.4176967), np.float32(0.44166878), np.float32(0.3317628), np.float32(0.34406486), np.float32(0.39213425), np.float32(0.42047873), np.float32(0.3417093), np.float32(0.35166258), np.float32(0.39050558), np.float32(0.43405348), np.float32(0.42726332), np.float32(0.4249413), np.float32(0.44644263), np.float32(0.45916492), np.float32(0.42184046), np.float32(0.43287012), np.float32(0.42632836), np.float32(0.4540961), np.float32(0.4434119), np.float32(0.3991841), np.float32(0.37515244), np.float32(0.3638977), np.float32(0.3485046), np.float32(0.34167302), np.float32(0.3416329), np.float32(0.33644164), np.float32(0.30502826), np.float32(0.2732974), np.float32(0.29204288), np.float32(0.25927615), np.float32(0.23671693), np.float32(0.23517656), np.float32(0.2809801), np.float32(0.25763446), np.float32(0.25645256), np.float32(0.2750504), np.float32(0.27658996), np.float32(0.27564803), np.float32(0.29933336), np.float32(0.3420803), np.float32(0.35995057), np.float32(0.4153361), np.float32(0.41213763), np.float32(0.5179413), np.float32(0.50437844), np.float32(0.606248), np.float32(0.65322036), np.float32(0.65204215), np.float32(0.65308195), np.float32(0.64798665)], 'MVFLTLSCWIRSRGPDRYWKVQEVLKHARHFRGRKNRCYSLAVLAVRRAFVYATKARKLKKRNMRTLWISRIAAATREHGMKYPALMHNLTKSSVQLNRRVISDLAITEPRSFLSLAKLARARQQEGFRAALGDGKEPSGVLSRVVMLQ': [np.float32(0.8857543), np.float32(0.9034988), np.float32(0.88083255), np.float32(0.87271696), np.float32(0.8831704), np.float32(0.89088815), np.float32(0.8497452), np.float32(0.850609), np.float32(0.8831689), np.float32(0.8549828), np.float32(0.8527039), np.float32(0.81375295), np.float32(0.7906718), np.float32(0.7274573), np.float32(0.6740092), np.float32(0.5774385), np.float32(0.50013924), np.float32(0.48395896), np.float32(0.5279102), np.float32(0.5596921), np.float32(0.58478636), np.float32(0.6174467), np.float32(0.6428666), np.float32(0.6678596), np.float32(0.6890141), np.float32(0.6889943), np.float32(0.68950355), np.float32(0.6815402), np.float32(0.69622964), np.float32(0.7052715), np.float32(0.69854087), np.float32(0.69961154), np.float32(0.6768715), np.float32(0.6656988), np.float32(0.63344336), np.float32(0.5871798), np.float32(0.5760089), np.float32(0.5810317), np.float32(0.5432407), np.float32(0.53964597), np.float32(0.6145046), np.float32(0.613402), np.float32(0.5698602), np.float32(0.5913753), np.float32(0.5864168), np.float32(0.6460789), np.float32(0.6640883), np.float32(0.6565944), np.float32(0.6800419), np.float32(0.69585013), np.float32(0.67796886), np.float32(0.67041254), np.float32(0.6947101), np.float32(0.70838076), np.float32(0.68460983), np.float32(0.68998605), np.float32(0.7030081), np.float32(0.69345045), np.float32(0.7000511), np.float32(0.6958925), np.float32(0.689839), np.float32(0.6862146), np.float32(0.6816323), np.float32(0.6801297), np.float32(0.67927355), np.float32(0.6888567), np.float32(0.6854531), np.float32(0.6680028), np.float32(0.6489739), np.float32(0.6499954), np.float32(0.64552134), np.float32(0.57691157), np.float32(0.56823426), np.float32(0.5878622), np.float32(0.60542446), np.float32(0.58321565), np.float32(0.58855903), np.float32(0.60659575), np.float32(0.62766397), np.float32(0.6322469), np.float32(0.62504166), np.float32(0.6215069), np.float32(0.58682615), np.float32(0.5906071), np.float32(0.57997817), np.float32(0.6048295), np.float32(0.601202), np.float32(0.6545309), np.float32(0.6560771), np.float32(0.56852174), np.float32(0.5254387), np.float32(0.5306678), np.float32(0.5488518), np.float32(0.4651857), np.float32(0.52361006), np.float32(0.5843475), np.float32(0.6898397), np.float32(0.6025057), np.float32(0.61156696), np.float32(0.6381168), np.float32(0.57214767), np.float32(0.5662104), np.float32(0.63342834), np.float32(0.58457935), np.float32(0.48817274), np.float32(0.48921052), np.float32(0.5597853), np.float32(0.5157498), np.float32(0.4027949), np.float32(0.3744177), np.float32(0.37300646), np.float32(0.31379822), np.float32(0.30121407), np.float32(0.35788372), np.float32(0.44282615), np.float32(0.4548507), np.float32(0.4370255), np.float32(0.4756946), np.float32(0.5047737), np.float32(0.5104749), np.float32(0.5301125), np.float32(0.5459546), np.float32(0.47366366), np.float32(0.42384106), np.float32(0.43828177), np.float32(0.46605024), np.float32(0.46103182), np.float32(0.4436441), np.float32(0.44253013), np.float32(0.52173114), np.float32(0.4992424), np.float32(0.48201317), np.float32(0.40439364), np.float32(0.3843775), np.float32(0.41331792), np.float32(0.56438607), np.float32(0.67090356), np.float32(0.64974165), np.float32(0.60436094), np.float32(0.6587352), np.float32(0.8078659), np.float32(0.84705496), np.float32(0.85529476), np.float32(0.86430365), np.float32(0.85006016), np.float32(0.7137832), np.float32(0.67913556), np.float32(0.6279169), np.float32(0.4628026)], 'MSTSGPPADAKKAQTAAMAELEAALKKKKAIESTLVTLENSIYNFEGSYLDETAASGGNIIKGFDNYLKPPTAHTHKRKLEVTEADRLFSSSSATYQQSLLAKQQYDAQASAYSKNSSH': [np.float32(0.9128594), np.float32(0.8903509), np.float32(0.8498712), np.float32(0.8619634), np.float32(0.8596184), np.float32(0.84096104), np.float32(0.81431484), np.float32(0.8197727), np.float32(0.81651735), np.float32(0.80888885), np.float32(0.7925638), np.float32(0.7781076), np.float32(0.73456657), np.float32(0.7150576), np.float32(0.70134026), np.float32(0.6631022), np.float32(0.61924523), np.float32(0.6498271), np.float32(0.6176398), np.float32(0.5773044), np.float32(0.577357), np.float32(0.5723007), np.float32(0.5688192), np.float32(0.5412617), np.float32(0.5237), np.float32(0.49898806), np.float32(0.46408617), np.float32(0.45507196), np.float32(0.4512402), np.float32(0.44748315), np.float32(0.4348496), np.float32(0.43722442), np.float32(0.43285096), np.float32(0.41853523), np.float32(0.42250395), np.float32(0.423237), np.float32(0.42311582), np.float32(0.48180696), np.float32(0.49246666), np.float32(0.45365053), np.float32(0.4672343), np.float32(0.4520731), np.float32(0.45162883), np.float32(0.46358702), np.float32(0.47366318), np.float32(0.4967726), np.float32(0.51758647), np.float32(0.56105626), np.float32(0.57089984), np.float32(0.61321527), np.float32(0.64873993), np.float32(0.6565176), np.float32(0.64785814), np.float32(0.66626304), np.float32(0.6800252), np.float32(0.6810867), np.float32(0.68616134), np.float32(0.6945625), np.float32(0.7161068), np.float32(0.7347258), np.float32(0.76013386), np.float32(0.77485526), np.float32(0.8072984), np.float32(0.8111557), np.float32(0.8359395), np.float32(0.87014925), np.float32(0.87417483), np.float32(0.8674632), np.float32(0.8583244), np.float32(0.8546402), np.float32(0.87348896), np.float32(0.84708786), np.float32(0.8583481), np.float32(0.83154476), np.float32(0.76711094), np.float32(0.74950546), np.float32(0.75143003), np.float32(0.7525988), np.float32(0.7324703), np.float32(0.69751626), np.float32(0.6769695), np.float32(0.62553024), np.float32(0.64543337), np.float32(0.62924665), np.float32(0.63741857), np.float32(0.63555866), np.float32(0.5880497), np.float32(0.60203475), np.float32(0.60902345), np.float32(0.60196644), np.float32(0.57045555), np.float32(0.56298095), np.float32(0.53746945), np.float32(0.5272861), np.float32(0.5326425), np.float32(0.5564868), np.float32(0.5479133), np.float32(0.5774166), np.float32(0.5723744), np.float32(0.5487649), np.float32(0.51171863), np.float32(0.5413313), np.float32(0.5502061), np.float32(0.57892424), np.float32(0.61963946), np.float32(0.6446683), np.float32(0.64851475), np.float32(0.6609744), np.float32(0.711238), np.float32(0.71029), np.float32(0.6918379), np.float32(0.7108051), np.float32(0.7570627), np.float32(0.72403735), np.float32(0.790741), np.float32(0.7771099), np.float32(0.79732335), np.float32(0.824254), np.float32(0.832728)], 'MTIRLRLLLSNPEGRMESEELVVQTEEDVPGAVPLESIQGGPFEEKIYIQWKPPNETNGVITLYEGKAVMTLEGNQLVQKPEDGNNFSVFEKRKPEINYKAVGSLDPSADLSSQRGKVFKLRNETHHLFVGLYPGTTYSFTIKASTAKGFGPPVTTRIATKISAPSMPEYDTDTPLNETDTTITVMLKPAQSRGAPVSVYQLVVKEERLQKSRRAADIIECFSVPVSYRNASSLDSLHYFAAELKPASLPVTQPFTVGDNKTYNGYWNPPLSPLKSYSIYFQALSKANGETKINCVRLATKGASSQNSNTVEPEKQVDNTVKMAGVIAGLLMFIIILLGVMLTIKRRRNAYSYSYYLKLAKKQKETQSGAQREMGPVASADKPTTKLSASCNDEGFSSSSQDVNGFNGSRGELSQPTLTIQTHPYRTCDPVEMSYSRDQFQPAIRVADLLQHITQMKRGQGYGFKEEYEALPEGQTASWDTAKEDENRNKNRYGNIISYDHSRVRLLVLEGDPHSDYINANYIDGYHRPRHYIATQGPMQETVKDFWRMIWQENSASIVMVTNLVEVGRVKCVRYWPDDTEVYGDIKVTLIETEPLAEYVIRTFTVQKKGYHEIRELRLFHFTSWPDHGVPCYATGLLGFVRQVKFLNPPEAGPIVVHCSAGAGRTGCFIAIDTMLDMAENEGVVDIFNCVRELRAQRVNLVQTEEQYVFVHDAILEACLCGNTAIPVCEFRSLYYNISRLDPQTNSSQIKDEFQTLNIVTPRVRPEDCSIGLLPRNHDKNRSMDVLPLDRCLPFLISVDGESSNYINAALMDSHKQPAAFVVTQHPLPNTVADFWRLVFDYNCSSVVMLNELDTVQLCMQYWPEKTSGCYGPIQVEFVSADIDEDIIHRIFRICNMARPQDGYRIVQHLQYIGWPAYRDTPPSKRSLLKVVRRLEKWQEQYDGREGRTVVHCLNGGGRSGTFCAICSVCEMIQQQNIIDVFHIVKTLRNNKSNMVETLEQYKFVYEVALEYLSSF': [np.float32(0.46265456), np.float32(0.71007395), np.float32(0.7498609), np.float32(0.8101326), np.float32(0.89228654), np.float32(0.8422052), np.float32(0.84210664), np.float32(0.7534326), np.float32(0.7621683), np.float32(0.77431226), np.float32(0.75427246), np.float32(0.51242214), np.float32(0.49806666), np.float32(0.331415), np.float32(0.33825856), np.float32(0.37465373), np.float32(0.42705294), np.float32(0.41931576), np.float32(0.44245464), np.float32(0.3722315), np.float32(0.3424184), np.float32(0.28064632), np.float32(0.2763742), np.float32(0.2529203), np.float32(0.26386642), np.float32(0.24880698), np.float32(0.24384417), np.float32(0.23699214), np.float32(0.2445838), np.float32(0.24624877), np.float32(0.2666081), np.float32(0.2634825), np.float32(0.27150956), np.float32(0.28140473), np.float32(0.2786425), np.float32(0.2776059), np.float32(0.26017419), np.float32(0.24384417), np.float32(0.22345391), np.float32(0.18169577), np.float32(0.1668848), np.float32(0.16020507), np.float32(0.15849277), np.float32(0.15864006), np.float32(0.16250058), np.float32(0.16722026), np.float32(0.18373011), np.float32(0.17526929), np.float32(0.16319779), np.float32(0.14541031), np.float32(0.1329212), np.float32(0.111058965), np.float32(0.1022744), np.float32(0.10309496), np.float32(0.098204695), np.float32(0.0977139), np.float32(0.09339534), np.float32(0.08878123), np.float32(0.08528601), np.float32(0.088657305), np.float32(0.088287234), np.float32(0.101039626), np.float32(0.10031374), np.float32(0.11429852), np.float32(0.11956627), np.float32(0.11445689), np.float32(0.104296714), np.float32(0.09749024), np.float32(0.09111284), np.float32(0.09556298), np.float32(0.10376142), np.float32(0.11237774), np.float32(0.12752694), np.float32(0.14624317), np.float32(0.16104431), np.float32(0.17402364), np.float32(0.16771927), np.float32(0.1618488), np.float32(0.16194448), np.float32(0.15766682), np.float32(0.17514727), np.float32(0.17922664), np.float32(0.179125), np.float32(0.18370607), np.float32(0.19883382), np.float32(0.18260303), np.float32(0.18148942), np.float32(0.17036028), np.float32(0.16713376), np.float32(0.16594617), np.float32(0.16562738), np.float32(0.16336215), np.float32(0.15716307), np.float32(0.15277089), np.float32(0.14774103), np.float32(0.14320941), np.float32(0.13674681), np.float32(0.13583037), np.float32(0.14550823), np.float32(0.15382616), np.float32(0.15297307), np.float32(0.16173466), np.float32(0.16726251), np.float32(0.17427513), np.float32(0.17072615), np.float32(0.15979204), np.float32(0.14692067), np.float32(0.14753443), np.float32(0.14723046), np.float32(0.13248627), np.float32(0.12796278), np.float32(0.14532833), np.float32(0.13787848), np.float32(0.14198844), np.float32(0.13158542), np.float32(0.12203029), np.float32(0.12001178), np.float32(0.10877833), np.float32(0.09219824), np.float32(0.077649005), np.float32(0.061559126), np.float32(0.055741306), np.float32(0.052935548), np.float32(0.053917345), np.float32(0.05106517), np.float32(0.049098942), np.float32(0.044084802), np.float32(0.0385676), np.float32(0.035972845), np.float32(0.03363667), np.float32(0.031110303), np.float32(0.030840963), np.float32(0.029875359), np.float32(0.033249248), np.float32(0.036408756), np.float32(0.039004862), np.float32(0.045662172), np.float32(0.049054727), np.float32(0.05300653), np.float32(0.05550434), np.float32(0.064202204), np.float32(0.07408377), np.float32(0.08560732), np.float32(0.094633654), np.float32(0.10059081), np.float32(0.11371715), np.float32(0.11770786), np.float32(0.11777918), np.float32(0.1433808), np.float32(0.16077802), np.float32(0.17749111), np.float32(0.18596993), np.float32(0.21392424), np.float32(0.22379369), np.float32(0.23423485), np.float32(0.23199657), np.float32(0.26339304), np.float32(0.27335176), np.float32(0.28330848), np.float32(0.29141706), np.float32(0.28513366), np.float32(0.29575393), np.float32(0.28722104), np.float32(0.28026304), np.float32(0.27804923), np.float32(0.27040684), np.float32(0.30063087), np.float32(0.33704647), np.float32(0.3205404), np.float32(0.31517202), np.float32(0.28687158), np.float32(0.2617107), np.float32(0.31287426), np.float32(0.3242893), np.float32(0.31349406), np.float32(0.39824277), np.float32(0.36256665), np.float32(0.36131194), np.float32(0.38493392), np.float32(0.31347334), np.float32(0.32299525), np.float32(0.30057934), np.float32(0.26857406), np.float32(0.27541634), np.float32(0.23711208), np.float32(0.19697934), np.float32(0.18306103), np.float32(0.14929892), np.float32(0.13999714), np.float32(0.111534454), np.float32(0.10510294), np.float32(0.09470489), np.float32(0.09033407), np.float32(0.09211236), np.float32(0.094222024), np.float32(0.12267909), np.float32(0.14289515), np.float32(0.13897657), np.float32(0.15980183), np.float32(0.19996285), np.float32(0.20375286), np.float32(0.19600478), np.float32(0.19780536), np.float32(0.15217498), np.float32(0.13256675), np.float32(0.12110896), np.float32(0.11114119), np.float32(0.10898468), np.float32(0.11566799), np.float32(0.1261103), np.float32(0.12625721), np.float32(0.12764768), np.float32(0.12722515), np.float32(0.12622902), np.float32(0.1292716), np.float32(0.1257386), np.float32(0.12008114), np.float32(0.114380024), np.float32(0.1180189), np.float32(0.11749394), np.float32(0.12005771), np.float32(0.12414719), np.float32(0.12433506), np.float32(0.12633982), np.float32(0.123888865), np.float32(0.10428083), np.float32(0.090659685), np.float32(0.086809754), np.float32(0.07369038), np.float32(0.060653415), np.float32(0.064423524), np.float32(0.065456286), np.float32(0.0559925), np.float32(0.054832045), np.float32(0.06209797), np.float32(0.06459564), np.float32(0.070937425), np.float32(0.07401313), np.float32(0.084536456), np.float32(0.09020875), np.float32(0.102743044), np.float32(0.107112184), np.float32(0.1029318), np.float32(0.10167965), np.float32(0.10297966), np.float32(0.10466208), np.float32(0.11405825), np.float32(0.11790926), np.float32(0.1270766), np.float32(0.14621632), np.float32(0.15535301), np.float32(0.14712596), np.float32(0.15780962), np.float32(0.16044444), np.float32(0.15200612), np.float32(0.14363617), np.float32(0.1524418), np.float32(0.14653191), np.float32(0.1497389), np.float32(0.1504362), np.float32(0.15485805), np.float32(0.16158809), np.float32(0.1500472), np.float32(0.16550675), np.float32(0.16217501), np.float32(0.1543635), np.float32(0.15216102), np.float32(0.14753407), np.float32(0.14197454), np.float32(0.109357074), np.float32(0.10468811), np.float32(0.08514884), np.float32(0.07852527), np.float32(0.06499809), np.float32(0.07194615), np.float32(0.074046604), np.float32(0.087064855), np.float32(0.09125391), np.float32(0.08784373), np.float32(0.10531158), np.float32(0.1420015), np.float32(0.14685261), np.float32(0.1397993), np.float32(0.11800103), np.float32(0.10325332), np.float32(0.118263476), np.float32(0.112962425), np.float32(0.10098529), np.float32(0.11062128), np.float32(0.16854045), np.float32(0.28320566), np.float32(0.28220314), np.float32(0.40850395), np.float32(0.49686033), np.float32(0.51891375), np.float32(0.5440421), np.float32(0.6427115), np.float32(0.6942383), np.float32(0.6875292), np.float32(0.7178231), np.float32(0.6982739), np.float32(0.70914817), np.float32(0.70251095), np.float32(0.7744467), np.float32(0.77627474), np.float32(0.79749435), np.float32(0.8137237), np.float32(0.851823), np.float32(0.87961847), np.float32(0.9065217), np.float32(0.9046749), np.float32(0.9107188), np.float32(0.90379345), np.float32(0.86464334), np.float32(0.8517484), np.float32(0.8755546), np.float32(0.83025396), np.float32(0.8398139), np.float32(0.8298665), np.float32(0.8066716), np.float32(0.79936117), np.float32(0.7792677), np.float32(0.7816739), np.float32(0.80003357), np.float32(0.7851962), np.float32(0.7816846), np.float32(0.76902086), np.float32(0.729391), np.float32(0.69065815), np.float32(0.68108255), np.float32(0.6929663), np.float32(0.684601), np.float32(0.67882967), np.float32(0.68699205), np.float32(0.68390024), np.float32(0.66635716), np.float32(0.6703126), np.float32(0.6741165), np.float32(0.68230164), np.float32(0.6840874), np.float32(0.70156157), np.float32(0.71489906), np.float32(0.7063099), np.float32(0.69152623), np.float32(0.675231), np.float32(0.66505915), np.float32(0.68191326), np.float32(0.68291944), np.float32(0.68041664), np.float32(0.69612485), np.float32(0.68976855), np.float32(0.7018316), np.float32(0.71317416), np.float32(0.70749205), np.float32(0.70339155), np.float32(0.7475884), np.float32(0.77664876), np.float32(0.78768545), np.float32(0.80888444), np.float32(0.82791543), np.float32(0.85778403), np.float32(0.87668294), np.float32(0.90277445), np.float32(0.90560627), np.float32(0.9134335), np.float32(0.9208453), np.float32(0.92509586), np.float32(0.9221977), np.float32(0.92473197), np.float32(0.93371755), np.float32(0.9410202), np.float32(0.9455897), np.float32(0.9551149), np.float32(0.9594811), np.float32(0.96758044), np.float32(0.9735155), np.float32(0.97585535), np.float32(0.9799493), np.float32(0.9805375), np.float32(0.9815871), np.float32(0.98087585), np.float32(0.98306954), np.float32(0.98445636), np.float32(0.9841818), np.float32(0.98494107), np.float32(0.9844611), np.float32(0.98329306), np.float32(0.98194516), np.float32(0.98098284), np.float32(0.9805235), np.float32(0.9805299), np.float32(0.9810446), np.float32(0.9806687), np.float32(0.98018587), np.float32(0.97991794), np.float32(0.98057437), np.float32(0.9795924), np.float32(0.9798257), np.float32(0.9800307), np.float32(0.9790548), np.float32(0.97912097), np.float32(0.9792002), np.float32(0.97769016), np.float32(0.97713417), np.float32(0.9760423), np.float32(0.97460836), np.float32(0.9741349), np.float32(0.97323734), np.float32(0.96823096), np.float32(0.9682272), np.float32(0.9617587), np.float32(0.95542365), np.float32(0.9459201), np.float32(0.9361181), np.float32(0.9346125), np.float32(0.93080556), np.float32(0.91518724), np.float32(0.8998392), np.float32(0.87754583), np.float32(0.85281664), np.float32(0.86173373), np.float32(0.809774), np.float32(0.7613206), np.float32(0.7430786), np.float32(0.7047029), np.float32(0.61894196), np.float32(0.59957594), np.float32(0.61807334), np.float32(0.6566676), np.float32(0.6007764), np.float32(0.5707459), np.float32(0.5614206), np.float32(0.52983433), np.float32(0.4825432), np.float32(0.4174731), np.float32(0.38786003), np.float32(0.34918448), np.float32(0.3066649), np.float32(0.25126815), np.float32(0.24178718), np.float32(0.22566432), np.float32(0.19598848), np.float32(0.17806594), np.float32(0.18363379), np.float32(0.16856624), np.float32(0.15645082), np.float32(0.15138815), np.float32(0.17131807), np.float32(0.18584494), np.float32(0.18053588), np.float32(0.16923767), np.float32(0.1514466), np.float32(0.16377053), np.float32(0.14483064), np.float32(0.15243329), np.float32(0.13860303), np.float32(0.1182855), np.float32(0.12258573), np.float32(0.12947112), np.float32(0.135146), np.float32(0.13809979), np.float32(0.19610077), np.float32(0.21743098), np.float32(0.23965403), np.float32(0.3103582), np.float32(0.40211663), np.float32(0.44534272), np.float32(0.43453568), np.float32(0.45799166), np.float32(0.43872118), np.float32(0.38754466), np.float32(0.41140124), np.float32(0.45912895), np.float32(0.52496797), np.float32(0.58316916), np.float32(0.58913475), np.float32(0.5783979), np.float32(0.6194168), np.float32(0.5977933), np.float32(0.5763831), np.float32(0.6353689), np.float32(0.5952535), np.float32(0.5789685), np.float32(0.6174209), np.float32(0.58158576), np.float32(0.5027036), np.float32(0.46490598), np.float32(0.3457937), np.float32(0.34109473), np.float32(0.32301587), np.float32(0.2849196), np.float32(0.25281975), np.float32(0.20674653), np.float32(0.17565411), np.float32(0.15193336), np.float32(0.14352927), np.float32(0.11588214), np.float32(0.08811182), np.float32(0.07939019), np.float32(0.07097944), np.float32(0.058562998), np.float32(0.051965673), np.float32(0.05037084), np.float32(0.045696575), np.float32(0.046376985), np.float32(0.045130312), np.float32(0.04035706), np.float32(0.041256566), np.float32(0.043480568), np.float32(0.045505825), np.float32(0.044602912), np.float32(0.042596903), np.float32(0.041926872), np.float32(0.040398743), np.float32(0.041581575), np.float32(0.04022067), np.float32(0.046106756), np.float32(0.05002767), np.float32(0.059117563), np.float32(0.062495723), np.float32(0.065211855), np.float32(0.06897556), np.float32(0.07080955), np.float32(0.069296055), np.float32(0.067439966), np.float32(0.06443506), np.float32(0.06318848), np.float32(0.06173947), np.float32(0.06628404), np.float32(0.07385091), np.float32(0.07154176), np.float32(0.06174914), np.float32(0.06704787), np.float32(0.062270645), np.float32(0.057532072), np.float32(0.053172816), np.float32(0.055205964), np.float32(0.053340524), np.float32(0.04688167), np.float32(0.04256927), np.float32(0.042665698), np.float32(0.046531025), np.float32(0.04892707), np.float32(0.05043415), np.float32(0.052051764), np.float32(0.052193906), np.float32(0.050889254), np.float32(0.04885493), np.float32(0.04133883), np.float32(0.036055602), np.float32(0.03432146), np.float32(0.033465017), np.float32(0.027600072), np.float32(0.022693284), np.float32(0.023971912), np.float32(0.025622966), np.float32(0.020414332), np.float32(0.0210564), np.float32(0.02377133), np.float32(0.029750189), np.float32(0.028203554), np.float32(0.030190842), np.float32(0.03586224), np.float32(0.039250065), np.float32(0.034526743), np.float32(0.03257935), np.float32(0.033338808), np.float32(0.036826674), np.float32(0.041201018), np.float32(0.046075087), np.float32(0.04980879), np.float32(0.05415341), np.float32(0.060488757), np.float32(0.07164784), np.float32(0.07119552), np.float32(0.07766184), np.float32(0.07938559), np.float32(0.08728802), np.float32(0.07921594), np.float32(0.07280756), np.float32(0.07534693), np.float32(0.07293523), np.float32(0.07834915), np.float32(0.08085809), np.float32(0.08738669), np.float32(0.08792267), np.float32(0.08879869), np.float32(0.08174636), np.float32(0.08129087), np.float32(0.06843521), np.float32(0.060766216), np.float32(0.054936033), np.float32(0.049725965), np.float32(0.046501473), np.float32(0.046117462), np.float32(0.04842319), np.float32(0.05202996), np.float32(0.055880614), np.float32(0.06064764), np.float32(0.059370507), np.float32(0.067188814), np.float32(0.0746979), np.float32(0.07600464), np.float32(0.08214103), np.float32(0.08369205), np.float32(0.07742622), np.float32(0.071495764), np.float32(0.06408422), np.float32(0.064829305), np.float32(0.06452084), np.float32(0.056698963), np.float32(0.05914201), np.float32(0.0643585), np.float32(0.06652081), np.float32(0.067818426), np.float32(0.07637967), np.float32(0.08524995), np.float32(0.08886945), np.float32(0.088235974), np.float32(0.083552375), np.float32(0.07358403), np.float32(0.062000398), np.float32(0.05423263), np.float32(0.052885626), np.float32(0.04928267), np.float32(0.045006044), np.float32(0.04305106), np.float32(0.038735565), np.float32(0.033848416), np.float32(0.03221861), np.float32(0.032113962), np.float32(0.034415744), np.float32(0.033249464), np.float32(0.03602614), np.float32(0.042290308), np.float32(0.04392696), np.float32(0.04722479), np.float32(0.05753774), np.float32(0.059852544), np.float32(0.065461285), np.float32(0.06282109), np.float32(0.05982836), np.float32(0.059826497), np.float32(0.055859767), np.float32(0.050989937), np.float32(0.04785754), np.float32(0.048654098), np.float32(0.047485493), np.float32(0.0475557), np.float32(0.044827055), np.float32(0.04784352), np.float32(0.049742393), np.float32(0.05517492), np.float32(0.061020505), np.float32(0.05520366), np.float32(0.044859834), np.float32(0.03872803), np.float32(0.029222934), np.float32(0.027217466), np.float32(0.021545926), np.float32(0.017002787), np.float32(0.014380099), np.float32(0.012065392), np.float32(0.009638235), np.float32(0.009056501), np.float32(0.010017949), np.float32(0.010204545), np.float32(0.012083462), np.float32(0.015180756), np.float32(0.019863434), np.float32(0.026090076), np.float32(0.03361268), np.float32(0.030687833), np.float32(0.032933597), np.float32(0.033446744), np.float32(0.028742174), np.float32(0.026704429), np.float32(0.02608398), np.float32(0.024059856), np.float32(0.024312476), np.float32(0.029856933), np.float32(0.035098244), np.float32(0.035460375), np.float32(0.039873857), np.float32(0.046783283), np.float32(0.048985507), np.float32(0.056482565), np.float32(0.059216343), np.float32(0.068703), np.float32(0.06625773), np.float32(0.06568197), np.float32(0.073310345), np.float32(0.06743251), np.float32(0.063747816), np.float32(0.06523396), np.float32(0.06000038), np.float32(0.05783125), np.float32(0.056272734), np.float32(0.055542726), np.float32(0.05744178), np.float32(0.056997832), np.float32(0.0560983), np.float32(0.06271064), np.float32(0.061080214), np.float32(0.053251974), np.float32(0.052066755), np.float32(0.051496528), np.float32(0.04400302), np.float32(0.042398766), np.float32(0.04150171), np.float32(0.03958365), np.float32(0.042917185), np.float32(0.040661182), np.float32(0.04039225), np.float32(0.036638007), np.float32(0.03394642), np.float32(0.031214977), np.float32(0.027790263), np.float32(0.02439854), np.float32(0.024722643), np.float32(0.031374544), np.float32(0.032227084), np.float32(0.027758632), np.float32(0.028705636), np.float32(0.029810928), np.float32(0.02966531), np.float32(0.031226581), np.float32(0.0348872), np.float32(0.042554285), np.float32(0.04334274), np.float32(0.051053207), np.float32(0.05931841), np.float32(0.06610342), np.float32(0.07424525), np.float32(0.07836188), np.float32(0.086152375), np.float32(0.10162994), np.float32(0.1060956), np.float32(0.11283769), np.float32(0.11822022), np.float32(0.143254), np.float32(0.15847237), np.float32(0.1608765), np.float32(0.17848954), np.float32(0.18315619), np.float32(0.17073533), np.float32(0.18497223), np.float32(0.19148856), np.float32(0.23226312), np.float32(0.22717476), np.float32(0.29107365), np.float32(0.3063048), np.float32(0.28425458), np.float32(0.28712556), np.float32(0.29743996), np.float32(0.28646934), np.float32(0.27597356), np.float32(0.2598571), np.float32(0.2450753), np.float32(0.22728713), np.float32(0.19687182), np.float32(0.13436386), np.float32(0.13022298), np.float32(0.10584451), np.float32(0.09844045), np.float32(0.10234106), np.float32(0.1212348), np.float32(0.12825252), np.float32(0.14487825), np.float32(0.17439826), np.float32(0.18148977), np.float32(0.17373899), np.float32(0.17655413), np.float32(0.17627971), np.float32(0.16908233), np.float32(0.14852458), np.float32(0.15491253), np.float32(0.1405505), np.float32(0.13175116), np.float32(0.12920533), np.float32(0.12320586), np.float32(0.13513647), np.float32(0.1336481), np.float32(0.1404141), np.float32(0.14514536), np.float32(0.13002473), np.float32(0.1229907), np.float32(0.11074472), np.float32(0.092417635), np.float32(0.092096135), np.float32(0.08833431), np.float32(0.08179547), np.float32(0.07350958), np.float32(0.06467496), np.float32(0.056714844), np.float32(0.04878061), np.float32(0.04529815), np.float32(0.04157649), np.float32(0.040818628), np.float32(0.042644028), np.float32(0.04024495), np.float32(0.0445329), np.float32(0.046272937), np.float32(0.04588184), np.float32(0.053641748), np.float32(0.0651979), np.float32(0.0703143), np.float32(0.07462012), np.float32(0.08683237), np.float32(0.09310589), np.float32(0.08432049), np.float32(0.086438216), np.float32(0.07744925), np.float32(0.07642636), np.float32(0.06631652), np.float32(0.06544444), np.float32(0.06585171), np.float32(0.066494964), np.float32(0.072099686), np.float32(0.07704899), np.float32(0.066990435), np.float32(0.06361248), np.float32(0.06696477), np.float32(0.06604844), np.float32(0.06343516), np.float32(0.0663281), np.float32(0.06344702), np.float32(0.052225865), np.float32(0.039628495), np.float32(0.036225826), np.float32(0.03350302), np.float32(0.035976633), np.float32(0.037701216), np.float32(0.043061472), np.float32(0.043961808), np.float32(0.045707174), np.float32(0.044920564), np.float32(0.040489048), np.float32(0.03642835), np.float32(0.03534572), np.float32(0.0366924), np.float32(0.034120858), np.float32(0.031506028), np.float32(0.030424422), np.float32(0.031215208), np.float32(0.028351618), np.float32(0.02428064), np.float32(0.022979623), np.float32(0.024104368), np.float32(0.024554636), np.float32(0.026966296), np.float32(0.028734295), np.float32(0.034370698), np.float32(0.039525308), np.float32(0.047567766), np.float32(0.047608774), np.float32(0.053542342), np.float32(0.057315547), np.float32(0.05932959), np.float32(0.061228983), np.float32(0.06467927), np.float32(0.06759598), np.float32(0.070457004), np.float32(0.0711898), np.float32(0.06712666), np.float32(0.06905843), np.float32(0.065783426), np.float32(0.06663624), np.float32(0.06893966), np.float32(0.07106035), np.float32(0.08136581), np.float32(0.08704035), np.float32(0.09226443), np.float32(0.09840658), np.float32(0.10728414), np.float32(0.10908972), np.float32(0.09440422), np.float32(0.084492125), np.float32(0.07749568), np.float32(0.064050086), np.float32(0.051049), np.float32(0.047054958), np.float32(0.040839028), np.float32(0.035928927), np.float32(0.035083663), np.float32(0.033313446), np.float32(0.034025274), np.float32(0.037889976), np.float32(0.043884005), np.float32(0.048326354), np.float32(0.053653073), np.float32(0.052994393), np.float32(0.05294494), np.float32(0.055138342), np.float32(0.047457527), np.float32(0.045592386), np.float32(0.04503022), np.float32(0.04060489), np.float32(0.03493319), np.float32(0.03976759), np.float32(0.04294771), np.float32(0.042903632), np.float32(0.046179354), np.float32(0.051914997), np.float32(0.055114526), np.float32(0.05398118), np.float32(0.060004164), np.float32(0.07510996), np.float32(0.08120502), np.float32(0.08870966), np.float32(0.09533215), np.float32(0.100455366), np.float32(0.096271016), np.float32(0.09379655), np.float32(0.09718629), np.float32(0.10353447), np.float32(0.1002418), np.float32(0.0919558), np.float32(0.110870376), np.float32(0.11634632), np.float32(0.102259025), np.float32(0.11444268), np.float32(0.13118523), np.float32(0.120632574), np.float32(0.12224542), np.float32(0.13866219), np.float32(0.13248786), np.float32(0.13806671), np.float32(0.14966999), np.float32(0.15868895), np.float32(0.1576803), np.float32(0.15526418), np.float32(0.14978473), np.float32(0.15815295), np.float32(0.1711278), np.float32(0.1605892), np.float32(0.1564726), np.float32(0.16666608), np.float32(0.1542936), np.float32(0.15319525), np.float32(0.15398915), np.float32(0.15149286), np.float32(0.15040012), np.float32(0.16744277), np.float32(0.17983763), np.float32(0.20507753), np.float32(0.20927171), np.float32(0.25686395), np.float32(0.26287863), np.float32(0.2186363), np.float32(0.23335855), np.float32(0.22105028), np.float32(0.19343796), np.float32(0.18236132), np.float32(0.15310861), np.float32(0.121326454), np.float32(0.11046984), np.float32(0.0730147), np.float32(0.05303937), np.float32(0.05016684), np.float32(0.052227482), np.float32(0.059204977), np.float32(0.07480807), np.float32(0.087551035), np.float32(0.09933028), np.float32(0.12032839), np.float32(0.1125352), np.float32(0.111911625), np.float32(0.10752864), np.float32(0.08499382), np.float32(0.07275445), np.float32(0.073497124), np.float32(0.057801444), np.float32(0.052805424), np.float32(0.061289467), np.float32(0.06289994), np.float32(0.061334495), np.float32(0.07120299), np.float32(0.092195645), np.float32(0.105679296), np.float32(0.106796764), np.float32(0.119628526), np.float32(0.1470552), np.float32(0.14515772), np.float32(0.14132261), np.float32(0.16638584), np.float32(0.17531204), np.float32(0.17485653), np.float32(0.1831497), np.float32(0.17713992), np.float32(0.19599901), np.float32(0.18643671), np.float32(0.1959063), np.float32(0.2321117), np.float32(0.24717316), np.float32(0.25954422), np.float32(0.36549714), np.float32(0.4917846), np.float32(0.5126255), np.float32(0.5028551), np.float32(0.17011228), np.float32(0.14036237), np.float32(0.12363863), np.float32(0.13050283), np.float32(0.12114744), np.float32(0.111697875), np.float32(0.10614994), np.float32(0.109055474), np.float32(0.09712457), np.float32(0.10963339), np.float32(0.13718459), np.float32(0.14813569), np.float32(0.11436506), np.float32(0.13003272), np.float32(0.14032727), np.float32(0.14311448)], 'MNSVLPSVRSLTEMFVGKTQEFVSEIENVHMVWLEEIQQEANRMFSRDFNAEPELMPKTPSQKKNSRRRRVSAGRQEEGQARRFSKGKRSNLRGSSVKPLNLILEEEAISEVSTSKASNPPKPKRATRKNKQTKPEDADESLSESDCSKQEEVQNKKPELVKEEDEVDKVQKVNDAEIKSDDGSGTSQSPPQSLLPELVVNISAEDRLSAELASQPEASPGRTATKIAIAAADRRSKRSSARCTLKLRHSLAGLRHSMTQESVRRASRRSMLKRKSTRMGTSTSSSNNTGGANSSMDTAEEDNEEDKTEAETEDAVDDLPEKASEASESERSRDVPVPAVERVTRSVAANSPKLAPPPLFCSLVKMSTPAKKSVTAAGKQSQATRSSRLSSKRKAPDTEDSPSKRFSPPKKSQSTIKPNMRSFLHTVNKNQMLMMTPSSIGRTAVIKSFIKQTTPLKVDPKINMGIVTKERYKLEALRKKQEQEEERMRKMEEEKKRKQEELKRKREERIKRVFEAKVKEELREEEKKKKIEQKMAQIDEKNDKRQAEEKAKKKLAAKRQEELEQKKKLEEEARKKKIQQEEEEKRQQELAAKKKAEEEEQQARKALERQREQELERERQAAAAAAAAAAAAAAVAAAAERERVEKEKALALQREVERAAREKEKRELEERRKALEDKRKLEEQQRLAAKEKALKEREEAKRREAAAAEAQKLLNKTVDLEHSAMKTPIRKGGLNVTVDIQEMSPQSYTITPNGGNKKLTISKNPQNYGMDQNSDDSTDDESAPRKPIPAWAGGANLEQLIMKQYFKPIDVDSIFQPIEPLRLENIFYKSKPRYFKRTSSAVWHSPPAGGK': [np.float32(0.7635586), np.float32(0.7980301), np.float32(0.8124253), np.float32(0.82254094), np.float32(0.82693726), np.float32(0.7948512), np.float32(0.76777035), np.float32(0.742996), np.float32(0.7389435), np.float32(0.710896), np.float32(0.6930616), np.float32(0.6596555), np.float32(0.6290383), np.float32(0.5418657), np.float32(0.5024981), np.float32(0.5051232), np.float32(0.5190226), np.float32(0.49962127), np.float32(0.4723547), np.float32(0.45459852), np.float32(0.4878644), np.float32(0.4244807), np.float32(0.4095428), np.float32(0.43590903), np.float32(0.46278933), np.float32(0.39219838), np.float32(0.3765618), np.float32(0.3918004), np.float32(0.39180517), np.float32(0.38363862), np.float32(0.3762119), np.float32(0.3987616), np.float32(0.3863773), np.float32(0.36935997), np.float32(0.37421557), np.float32(0.40118906), np.float32(0.427822), np.float32(0.41126108), np.float32(0.4839333), np.float32(0.48111552), np.float32(0.48523003), np.float32(0.52478415), np.float32(0.55080026), np.float32(0.5717373), np.float32(0.6154429), np.float32(0.6481489), np.float32(0.7221422), np.float32(0.7488164), np.float32(0.7855374), np.float32(0.824243), np.float32(0.843394), np.float32(0.86389774), np.float32(0.8857835), np.float32(0.9034674), np.float32(0.9082455), np.float32(0.92125684), np.float32(0.9304211), np.float32(0.9431124), np.float32(0.9483647), np.float32(0.9524727), np.float32(0.9572405), np.float32(0.95936775), np.float32(0.96048653), np.float32(0.9684617), np.float32(0.96855426), np.float32(0.97475433), np.float32(0.97494566), np.float32(0.97417223), np.float32(0.97686815), np.float32(0.9769279), np.float32(0.97702265), np.float32(0.977409), np.float32(0.97861725), np.float32(0.9794064), np.float32(0.9785644), np.float32(0.9773368), np.float32(0.9783779), np.float32(0.9795496), np.float32(0.9795974), np.float32(0.9791307), np.float32(0.9786083), np.float32(0.97887003), np.float32(0.9780483), np.float32(0.97747374), np.float32(0.97768503), np.float32(0.9777955), np.float32(0.9792195), np.float32(0.9783466), np.float32(0.9782712), np.float32(0.9773654), np.float32(0.97709537), np.float32(0.9772264), np.float32(0.97671837), np.float32(0.97574425), np.float32(0.97561103), np.float32(0.97411335), np.float32(0.97195596), np.float32(0.972669), np.float32(0.97065586), np.float32(0.9718046), np.float32(0.9723297), np.float32(0.9720909), np.float32(0.97309566), np.float32(0.9716213), np.float32(0.97040796), np.float32(0.96699935), np.float32(0.9634827), np.float32(0.96120083), np.float32(0.95870495), np.float32(0.9577344), np.float32(0.96211684), np.float32(0.9665463), np.float32(0.9681782), np.float32(0.97060835), np.float32(0.9724735), np.float32(0.9743045), np.float32(0.9776937), np.float32(0.9788206), np.float32(0.97972864), np.float32(0.9806655), np.float32(0.9812269), np.float32(0.9814122), np.float32(0.98170173), np.float32(0.9815481), np.float32(0.98195004), np.float32(0.9822833), np.float32(0.9820539), np.float32(0.98201823), np.float32(0.9818111), np.float32(0.9809229), np.float32(0.9806317), np.float32(0.9799687), np.float32(0.98001343), np.float32(0.97895753), np.float32(0.9785271), np.float32(0.9782154), np.float32(0.97705984), np.float32(0.97599685), np.float32(0.97564304), np.float32(0.97607714), np.float32(0.97473973), np.float32(0.9733916), np.float32(0.973499), np.float32(0.97349584), np.float32(0.9738478), np.float32(0.9744421), np.float32(0.9751187), np.float32(0.9753248), np.float32(0.9758775), np.float32(0.9760528), np.float32(0.9755359), np.float32(0.97598684), np.float32(0.9758596), np.float32(0.9763182), np.float32(0.97618234), np.float32(0.9765535), np.float32(0.9739853), np.float32(0.9744417), np.float32(0.97343475), np.float32(0.97370297), np.float32(0.97431684), np.float32(0.97352624), np.float32(0.9737221), np.float32(0.9733051), np.float32(0.9733454), np.float32(0.9737917), np.float32(0.9737058), np.float32(0.97437185), np.float32(0.97298616), np.float32(0.9730104), np.float32(0.97492844), np.float32(0.97486603), np.float32(0.97603965), np.float32(0.9770264), np.float32(0.97772104), np.float32(0.9775612), np.float32(0.9792027), np.float32(0.9794937), np.float32(0.9777804), np.float32(0.9776914), np.float32(0.9774575), np.float32(0.97543585), np.float32(0.97389627), np.float32(0.97169185), np.float32(0.9701442), np.float32(0.9688525), np.float32(0.9680278), np.float32(0.9673697), np.float32(0.9671554), np.float32(0.9672232), np.float32(0.9634314), np.float32(0.9616206), np.float32(0.95701504), np.float32(0.9575535), np.float32(0.95480484), np.float32(0.95663), np.float32(0.95518214), np.float32(0.9480783), np.float32(0.9417606), np.float32(0.9405643), np.float32(0.9368848), np.float32(0.93495446), np.float32(0.9358939), np.float32(0.94375086), np.float32(0.94498974), np.float32(0.9543822), np.float32(0.9528782), np.float32(0.9573712), np.float32(0.96058345), np.float32(0.9589284), np.float32(0.96306896), np.float32(0.96160597), np.float32(0.9611802), np.float32(0.9597046), np.float32(0.9611585), np.float32(0.9628157), np.float32(0.9607211), np.float32(0.95761436), np.float32(0.9581361), np.float32(0.95752126), np.float32(0.96147215), np.float32(0.9615872), np.float32(0.9623031), np.float32(0.96392465), np.float32(0.9618743), np.float32(0.960996), np.float32(0.95712245), np.float32(0.9540698), np.float32(0.94779825), np.float32(0.93737185), np.float32(0.93240625), np.float32(0.92196244), np.float32(0.9137507), np.float32(0.91099435), np.float32(0.9023708), np.float32(0.8948971), np.float32(0.8914187), np.float32(0.89179146), np.float32(0.8614499), np.float32(0.8575445), np.float32(0.8625952), np.float32(0.86400545), np.float32(0.87611073), np.float32(0.8854515), np.float32(0.8712705), np.float32(0.84821755), np.float32(0.8241656), np.float32(0.8205634), np.float32(0.76107776), np.float32(0.77258205), np.float32(0.7249675), np.float32(0.7587213), np.float32(0.8159751), np.float32(0.8303917), np.float32(0.8155833), np.float32(0.82439464), np.float32(0.8264767), np.float32(0.8208173), np.float32(0.82967454), np.float32(0.8393281), np.float32(0.84125036), np.float32(0.8576902), np.float32(0.8780969), np.float32(0.88955295), np.float32(0.8971646), np.float32(0.90825063), np.float32(0.9126652), np.float32(0.9193063), np.float32(0.91764873), np.float32(0.9313024), np.float32(0.9313539), np.float32(0.9395884), np.float32(0.94430745), np.float32(0.95151407), np.float32(0.9572813), np.float32(0.96143854), np.float32(0.9661113), np.float32(0.9725174), np.float32(0.97533107), np.float32(0.9799349), np.float32(0.9819452), np.float32(0.9833575), np.float32(0.9843939), np.float32(0.9848049), np.float32(0.98495114), np.float32(0.9850749), np.float32(0.984406), np.float32(0.9838075), np.float32(0.98388785), np.float32(0.98402977), np.float32(0.98345345), np.float32(0.98272216), np.float32(0.9827917), np.float32(0.9821845), np.float32(0.98184353), np.float32(0.9809682), np.float32(0.9802336), np.float32(0.9794907), np.float32(0.9790709), np.float32(0.977851), np.float32(0.9762186), np.float32(0.9762314), np.float32(0.9754588), np.float32(0.97390276), np.float32(0.9746079), np.float32(0.9731558), np.float32(0.97297996), np.float32(0.97262716), np.float32(0.9721796), np.float32(0.9734499), np.float32(0.9732535), np.float32(0.97290325), np.float32(0.9725165), np.float32(0.97303087), np.float32(0.9725419), np.float32(0.97178054), np.float32(0.97320133), np.float32(0.9716109), np.float32(0.9730612), np.float32(0.97444475), np.float32(0.9744193), np.float32(0.97440624), np.float32(0.9769454), np.float32(0.97649914), np.float32(0.97661453), np.float32(0.97627014), np.float32(0.97477734), np.float32(0.97503114), np.float32(0.9743567), np.float32(0.97510827), np.float32(0.97413445), np.float32(0.974164), np.float32(0.9743378), np.float32(0.9747036), np.float32(0.9736068), np.float32(0.9750769), np.float32(0.97650063), np.float32(0.97567105), np.float32(0.9766692), np.float32(0.9774595), np.float32(0.9763703), np.float32(0.9782185), np.float32(0.97874886), np.float32(0.97861576), np.float32(0.97819453), np.float32(0.9784661), np.float32(0.9782085), np.float32(0.9784741), np.float32(0.9781309), np.float32(0.9770751), np.float32(0.9768271), np.float32(0.97693264), np.float32(0.97622913), np.float32(0.9773656), np.float32(0.97717345), np.float32(0.97773093), np.float32(0.9779344), np.float32(0.97770476), np.float32(0.9783046), np.float32(0.97945595), np.float32(0.980097), np.float32(0.97975576), np.float32(0.97994804), np.float32(0.98088306), np.float32(0.9807004), np.float32(0.9808481), np.float32(0.9805864), np.float32(0.9814291), np.float32(0.981671), np.float32(0.9813492), np.float32(0.98076653), np.float32(0.9801762), np.float32(0.98064226), np.float32(0.98245186), np.float32(0.9826469), np.float32(0.9817045), np.float32(0.98229504), np.float32(0.9823438), np.float32(0.98140323), np.float32(0.98130465), np.float32(0.98149025), np.float32(0.98145676), np.float32(0.98269075), np.float32(0.9826696), np.float32(0.98257655), np.float32(0.9826485), np.float32(0.9830049), np.float32(0.9833687), np.float32(0.9840036), np.float32(0.98372966), np.float32(0.98378134), np.float32(0.9833135), np.float32(0.98297197), np.float32(0.9832864), np.float32(0.98337126), np.float32(0.98363554), np.float32(0.98346555), np.float32(0.9827939), np.float32(0.9840479), np.float32(0.98454314), np.float32(0.98369783), np.float32(0.98375434), np.float32(0.983421), np.float32(0.9834188), np.float32(0.9829054), np.float32(0.98218185), np.float32(0.98090255), np.float32(0.9806527), np.float32(0.97795004), np.float32(0.97621536), np.float32(0.9728061), np.float32(0.970414), np.float32(0.9657637), np.float32(0.9629174), np.float32(0.9588713), np.float32(0.9538895), np.float32(0.9448121), np.float32(0.93819934), np.float32(0.9243238), np.float32(0.92296875), np.float32(0.9135327), np.float32(0.90344733), np.float32(0.88232976), np.float32(0.88073164), np.float32(0.8730271), np.float32(0.87710786), np.float32(0.89282006), np.float32(0.8567772), np.float32(0.83744293), np.float32(0.7815979), np.float32(0.7853396), np.float32(0.77890116), np.float32(0.7631688), np.float32(0.7622591), np.float32(0.73824626), np.float32(0.76343215), np.float32(0.77107584), np.float32(0.7958453), np.float32(0.7400412), np.float32(0.7739679), np.float32(0.82550526), np.float32(0.83856297), np.float32(0.8466836), np.float32(0.8595594), np.float32(0.8828423), np.float32(0.8985812), np.float32(0.88849664), np.float32(0.8957263), np.float32(0.9009963), np.float32(0.91136837), np.float32(0.9154702), np.float32(0.91897774), np.float32(0.92457175), np.float32(0.9222071), np.float32(0.91481537), np.float32(0.89638114), np.float32(0.8996944), np.float32(0.9027211), np.float32(0.9011475), np.float32(0.8846602), np.float32(0.8746165), np.float32(0.86478513), np.float32(0.8561284), np.float32(0.8347595), np.float32(0.8197248), np.float32(0.7949582), np.float32(0.76939005), np.float32(0.75330025), np.float32(0.73040557), np.float32(0.7075347), np.float32(0.707462), np.float32(0.70053405), np.float32(0.68753546), np.float32(0.67960286), np.float32(0.6625575), np.float32(0.6519248), np.float32(0.631207), np.float32(0.6327294), np.float32(0.63935614), np.float32(0.63872313), np.float32(0.6374413), np.float32(0.6418535), np.float32(0.6383527), np.float32(0.64105564), np.float32(0.64677584), np.float32(0.6513658), np.float32(0.65922254), np.float32(0.65788937), np.float32(0.6638534), np.float32(0.666593), np.float32(0.6624758), np.float32(0.66171134), np.float32(0.65862036), np.float32(0.6584843), np.float32(0.65744853), np.float32(0.6565283), np.float32(0.6548035), np.float32(0.65738314), np.float32(0.6497197), np.float32(0.6501509), np.float32(0.66031444), np.float32(0.6567182), np.float32(0.65364796), np.float32(0.6553079), np.float32(0.6569761), np.float32(0.65279824), np.float32(0.65217453), np.float32(0.65215856), np.float32(0.6561401), np.float32(0.65650386), np.float32(0.6543313), np.float32(0.65900946), np.float32(0.65448546), np.float32(0.6525006), np.float32(0.655047), np.float32(0.654116), np.float32(0.656182), np.float32(0.65649056), np.float32(0.661938), np.float32(0.6646337), np.float32(0.6652444), np.float32(0.66146815), np.float32(0.67630994), np.float32(0.67214835), np.float32(0.67019445), np.float32(0.6800165), np.float32(0.6768454), np.float32(0.6840076), np.float32(0.6934677), np.float32(0.69999015), np.float32(0.70488167), np.float32(0.6989001), np.float32(0.7005028), np.float32(0.7096458), np.float32(0.70593697), np.float32(0.69699764), np.float32(0.6941959), np.float32(0.68492633), np.float32(0.6897373), np.float32(0.68353266), np.float32(0.68922687), np.float32(0.6922961), np.float32(0.6905479), np.float32(0.6919434), np.float32(0.69513476), np.float32(0.69534), np.float32(0.69005895), np.float32(0.69077086), np.float32(0.70161194), np.float32(0.7025804), np.float32(0.70111454), np.float32(0.70320994), np.float32(0.69478357), np.float32(0.69064254), np.float32(0.6880592), np.float32(0.6881987), np.float32(0.6836012), np.float32(0.6780902), np.float32(0.6826516), np.float32(0.6891023), np.float32(0.6932513), np.float32(0.69920784), np.float32(0.6945824), np.float32(0.7014775), np.float32(0.70334214), np.float32(0.705838), np.float32(0.7032254), np.float32(0.7113243), np.float32(0.7092769), np.float32(0.7098371), np.float32(0.7081446), np.float32(0.70954794), np.float32(0.7033319), np.float32(0.7096291), np.float32(0.71093756), np.float32(0.7143347), np.float32(0.71127874), np.float32(0.70092756), np.float32(0.70006293), np.float32(0.7029018), np.float32(0.701698), np.float32(0.6996855), np.float32(0.70006883), np.float32(0.69998014), np.float32(0.6924449), np.float32(0.69745296), np.float32(0.69687957), np.float32(0.6957259), np.float32(0.69283617), np.float32(0.69247514), np.float32(0.6982048), np.float32(0.6912627), np.float32(0.6877762), np.float32(0.68794394), np.float32(0.6849987), np.float32(0.68822366), np.float32(0.68807054), np.float32(0.68944573), np.float32(0.6884281), np.float32(0.68944764), np.float32(0.6868469), np.float32(0.684616), np.float32(0.68823916), np.float32(0.6928071), np.float32(0.6937871), np.float32(0.6960132), np.float32(0.70263267), np.float32(0.7069051), np.float32(0.70794743), np.float32(0.705441), np.float32(0.70829535), np.float32(0.7061651), np.float32(0.70969737), np.float32(0.70988935), np.float32(0.71053046), np.float32(0.7215183), np.float32(0.703111), np.float32(0.6966192), np.float32(0.7006032), np.float32(0.7240552), np.float32(0.04367929), np.float32(0.0031249213), np.float32(0.0026788777), np.float32(0.0023917104), np.float32(0.002372105), np.float32(0.00239635), np.float32(0.002423964), np.float32(0.0034313728), np.float32(0.0030603602), np.float32(0.0111152185), np.float32(0.08359478), np.float32(0.007640304), np.float32(0.03803975), np.float32(0.77381873), np.float32(0.7415059), np.float32(0.11084984), np.float32(0.0122527825), np.float32(0.05221967), np.float32(0.783981), np.float32(0.7430694), np.float32(0.7326811), np.float32(0.722209), np.float32(0.71834266), np.float32(0.7090361), np.float32(0.6925575), np.float32(0.6888927), np.float32(0.6889091), np.float32(0.68729377), np.float32(0.6838312), np.float32(0.6828043), np.float32(0.68098307), np.float32(0.68045515), np.float32(0.6742941), np.float32(0.670944), np.float32(0.6756223), np.float32(0.67666394), np.float32(0.6803712), np.float32(0.67585707), np.float32(0.67220646), np.float32(0.6625188), np.float32(0.6587268), np.float32(0.6597546), np.float32(0.6631188), np.float32(0.66012627), np.float32(0.66366965), np.float32(0.65610313), np.float32(0.65578693), np.float32(0.65274334), np.float32(0.65429926), np.float32(0.6507247), np.float32(0.64757204), np.float32(0.6487641), np.float32(0.6504558), np.float32(0.6447765), np.float32(0.6414356), np.float32(0.64178574), np.float32(0.643541), np.float32(0.64457285), np.float32(0.6448941), np.float32(0.64882714), np.float32(0.65020376), np.float32(0.6535672), np.float32(0.6563701), np.float32(0.6660095), np.float32(0.6727292), np.float32(0.680703), np.float32(0.6795387), np.float32(0.69035923), np.float32(0.68726814), np.float32(0.69262016), np.float32(0.69103664), np.float32(0.6907324), np.float32(0.6910688), np.float32(0.6941868), np.float32(0.6960543), np.float32(0.69224656), np.float32(0.6939351), np.float32(0.6940615), np.float32(0.69626415), np.float32(0.7038077), np.float32(0.71085584), np.float32(0.71444374), np.float32(0.73466766), np.float32(0.7385515), np.float32(0.7370249), np.float32(0.7365951), np.float32(0.7261399), np.float32(0.73285955), np.float32(0.74012643), np.float32(0.75104123), np.float32(0.7714914), np.float32(0.78618145), np.float32(0.7966556), np.float32(0.8009141), np.float32(0.8221838), np.float32(0.83611023), np.float32(0.84129494), np.float32(0.8523461), np.float32(0.8566257), np.float32(0.87864715), np.float32(0.8883832), np.float32(0.8996686), np.float32(0.9148912), np.float32(0.9272303), np.float32(0.93623734), np.float32(0.94408596), np.float32(0.950858), np.float32(0.95469046), np.float32(0.9564208), np.float32(0.9603621), np.float32(0.9662032), np.float32(0.96607536), np.float32(0.9664885), np.float32(0.9685478), np.float32(0.969442), np.float32(0.970585), np.float32(0.97516483), np.float32(0.97530556), np.float32(0.97602034), np.float32(0.9760109), np.float32(0.97682524), np.float32(0.9762329), np.float32(0.97507054), np.float32(0.9753994), np.float32(0.9756564), np.float32(0.9766), np.float32(0.97610325), np.float32(0.97519106), np.float32(0.97376853), np.float32(0.97326106), np.float32(0.9720891), np.float32(0.97393125), np.float32(0.97632164), np.float32(0.9762023), np.float32(0.977526), np.float32(0.9783966), np.float32(0.9794032), np.float32(0.9789665), np.float32(0.9795435), np.float32(0.9804584), np.float32(0.9803044), np.float32(0.98086506), np.float32(0.9803894), np.float32(0.98057646), np.float32(0.98037004), np.float32(0.97946006), np.float32(0.97972465), np.float32(0.97949845), np.float32(0.9785241), np.float32(0.9788183), np.float32(0.9780964), np.float32(0.9776757), np.float32(0.9779975), np.float32(0.9778451), np.float32(0.9775614), np.float32(0.976709), np.float32(0.9753466), np.float32(0.97263056), np.float32(0.96905375), np.float32(0.96463716), np.float32(0.95870334), np.float32(0.95388675), np.float32(0.9397699), np.float32(0.9307727), np.float32(0.91959214), np.float32(0.90091485), np.float32(0.8980426), np.float32(0.87679845), np.float32(0.86106), np.float32(0.84536153), np.float32(0.8064481), np.float32(0.79417944), np.float32(0.76821315), np.float32(0.737998), np.float32(0.6947972), np.float32(0.66486436), np.float32(0.6605867), np.float32(0.6023299), np.float32(0.55130965), np.float32(0.53482854), np.float32(0.5057839), np.float32(0.50150514), np.float32(0.4327568), np.float32(0.38196066), np.float32(0.35155636), np.float32(0.33911875), np.float32(0.3143149), np.float32(0.31326136), np.float32(0.28792843), np.float32(0.29415774), np.float32(0.28135923), np.float32(0.24634127), np.float32(0.2635299), np.float32(0.28565347), np.float32(0.2891569), np.float32(0.25694123), np.float32(0.25444382), np.float32(0.28628528), np.float32(0.36121732), np.float32(0.39748448), np.float32(0.40972224), np.float32(0.50240767), np.float32(0.5577421), np.float32(0.605926), np.float32(0.6077273), np.float32(0.6634234), np.float32(0.63601196), np.float32(0.630774), np.float32(0.62267965), np.float32(0.5970677), np.float32(0.59591085), np.float32(0.5916988), np.float32(0.62415254), np.float32(0.6166303), np.float32(0.6371182), np.float32(0.7281248), np.float32(0.7668544), np.float32(0.7926698), np.float32(0.77904856), np.float32(0.8293215), np.float32(0.8542023), np.float32(0.84898853), np.float32(0.8856203), np.float32(0.8985547), np.float32(0.91177577), np.float32(0.9211829), np.float32(0.93135095), np.float32(0.9438716), np.float32(0.94372624), np.float32(0.9487201), np.float32(0.95022625)], 'MQSRLYALRNVVYPSRPSHWSRYAFRSFATRSAYKDEGTQKVIQDIRKLEQQLEATKKMEEAHFEKLDPADIEAIYNDLAAKVPAMQQQPKIGADYLEKLRVKFLDTRPLRQLPSSSEALEAPSRMTPEETTPSNAQLSTPSTDSAPVTMETTQEKITLQDVSVFDFEKLIYANALANRPEQAEQALQLMKDLQHIPTVRCYNHLMDAYANTGDVEQVVDVFKRMGDADLSPNVYSYSSLVKGLVNTSRLDDAFVVFDQMKKADILPTQPIFGSLISGCLKSRQLEKAWKTFDEMRLSYYQPDEVTFTMMLHACARNGEVERALNLFEDMSGRQLYPTDITFNVLIHACAKRPDYYDEAFSLLHQMEDIHGFQPDLVTYNTLLGACARKKDLENARNIFRNILQSEHMHPDRWSFTNLFWCYANYDPPATNKKTLPESPITSSPSSLVADTTDLIIPKDLPTRRSAVVDEAMSIFDYMVRQQQSPIEMTPALLTAYLNAHVTQYPTQHCTTIYDTLFSNYNISPDAYTFKAMLRYCYHTKDTDLAWRIWDDYQAFLEARALPLTYSDMTIIEQKKAKLEQQERQVKEGWTQAHQRLLVITMASVLARANDLHYAVKLLNASFKSSDFKPLRLKEVMTVYNKAIQLEDKDMVYEVKQLCALGSKKSVPGSTKYRRVNSVV': [np.float32(0.8963476), np.float32(0.89593995), np.float32(0.91276264), np.float32(0.9070119), np.float32(0.93003607), np.float32(0.93209416), np.float32(0.9297667), np.float32(0.931551), np.float32(0.94548726), np.float32(0.9457593), np.float32(0.9487922), np.float32(0.95286596), np.float32(0.9487289), np.float32(0.9469278), np.float32(0.9532062), np.float32(0.9411939), np.float32(0.9407857), np.float32(0.92716336), np.float32(0.898356), np.float32(0.8995514), np.float32(0.8978253), np.float32(0.88354206), np.float32(0.86905795), np.float32(0.83330655), np.float32(0.81663144), np.float32(0.77325493), np.float32(0.7364104), np.float32(0.6908937), np.float32(0.7024679), np.float32(0.6881386), np.float32(0.69201684), np.float32(0.60951847), np.float32(0.51621234), np.float32(0.48749816), np.float32(0.4191679), np.float32(0.38963294), np.float32(0.3856242), np.float32(0.3703579), np.float32(0.3773531), np.float32(0.37497798), np.float32(0.36546344), np.float32(0.364218), np.float32(0.37222347), np.float32(0.36378837), np.float32(0.3511382), np.float32(0.33130205), np.float32(0.34148479), np.float32(0.29919875), np.float32(0.27201727), np.float32(0.26147556), np.float32(0.28866553), np.float32(0.29414487), np.float32(0.28945622), np.float32(0.31008077), np.float32(0.35959053), np.float32(0.35269138), np.float32(0.35687742), np.float32(0.37264252), np.float32(0.40244222), np.float32(0.38235852), np.float32(0.35842687), np.float32(0.37600076), np.float32(0.38576904), np.float32(0.3664582), np.float32(0.34880075), np.float32(0.3658088), np.float32(0.36227566), np.float32(0.33435488), np.float32(0.33435273), np.float32(0.34981108), np.float32(0.34011063), np.float32(0.30520698), np.float32(0.32155758), np.float32(0.33176544), np.float32(0.29752564), np.float32(0.3172464), np.float32(0.3001778), np.float32(0.2975782), np.float32(0.29468712), np.float32(0.32215205), np.float32(0.3304231), np.float32(0.30741265), np.float32(0.30031174), np.float32(0.31468335), np.float32(0.33153567), np.float32(0.31567243), np.float32(0.31117025), np.float32(0.3578814), np.float32(0.36796525), np.float32(0.36126208), np.float32(0.39474005), np.float32(0.43980905), np.float32(0.44005927), np.float32(0.4091031), np.float32(0.445751), np.float32(0.45877233), np.float32(0.4818032), np.float32(0.5150718), np.float32(0.53026366), np.float32(0.5479889), np.float32(0.5780125), np.float32(0.59770983), np.float32(0.6254612), np.float32(0.63091195), np.float32(0.658657), np.float32(0.68871206), np.float32(0.7337076), np.float32(0.7540204), np.float32(0.79244393), np.float32(0.8435893), np.float32(0.866924), np.float32(0.873955), np.float32(0.8842943), np.float32(0.90039253), np.float32(0.9018506), np.float32(0.9161345), np.float32(0.92914283), np.float32(0.9392297), np.float32(0.95105106), np.float32(0.95757544), np.float32(0.9639407), np.float32(0.9667059), np.float32(0.97182435), np.float32(0.9732871), np.float32(0.97302294), np.float32(0.9750993), np.float32(0.97839063), np.float32(0.9795797), np.float32(0.9806862), np.float32(0.98156345), np.float32(0.9814014), np.float32(0.98143184), np.float32(0.981561), np.float32(0.981506), np.float32(0.9818742), np.float32(0.98226064), np.float32(0.9819286), np.float32(0.9812873), np.float32(0.98003834), np.float32(0.97995144), np.float32(0.97931445), np.float32(0.9785347), np.float32(0.97678405), np.float32(0.9747155), np.float32(0.97318846), np.float32(0.967905), np.float32(0.96487015), np.float32(0.96063966), np.float32(0.9566011), np.float32(0.9516991), np.float32(0.9422999), np.float32(0.9197879), np.float32(0.9061078), np.float32(0.88097066), np.float32(0.84446526), np.float32(0.7707712), np.float32(0.7271961), np.float32(0.68006486), np.float32(0.5714664), np.float32(0.48656192), np.float32(0.38398638), np.float32(0.32733423), np.float32(0.28324652), np.float32(0.21043938), np.float32(0.1849511), np.float32(0.1712617), np.float32(0.15940255), np.float32(0.15138294), np.float32(0.13317922), np.float32(0.14953563), np.float32(0.11790935), np.float32(0.10001944), np.float32(0.10169675), np.float32(0.099229485), np.float32(0.09226355), np.float32(0.09072811), np.float32(0.09470909), np.float32(0.09258401), np.float32(0.090990916), np.float32(0.10393879), np.float32(0.1186583), np.float32(0.11137065), np.float32(0.11683785), np.float32(0.135885), np.float32(0.13259916), np.float32(0.13602896), np.float32(0.1325724), np.float32(0.13452284), np.float32(0.133938), np.float32(0.11732035), np.float32(0.10403734), np.float32(0.09451316), np.float32(0.08300099), np.float32(0.06448591), np.float32(0.05854395), np.float32(0.06376048), np.float32(0.056710377), np.float32(0.051749922), np.float32(0.05655138), np.float32(0.06412149), np.float32(0.060852762), np.float32(0.068652175), np.float32(0.0779385), np.float32(0.069500275), np.float32(0.0702893), np.float32(0.075095385), np.float32(0.06581369), np.float32(0.055335436), np.float32(0.060943794), np.float32(0.058500443), np.float32(0.049428888), np.float32(0.054378532), np.float32(0.056358945), np.float32(0.061673366), np.float32(0.06865459), np.float32(0.07462083), np.float32(0.0783345), np.float32(0.088757254), np.float32(0.092128955), np.float32(0.0938731), np.float32(0.097145416), np.float32(0.10520381), np.float32(0.10409714), np.float32(0.09931645), np.float32(0.09975175), np.float32(0.0894541), np.float32(0.079721995), np.float32(0.07940715), np.float32(0.06442468), np.float32(0.05842181), np.float32(0.07342085), np.float32(0.07418076), np.float32(0.06584904), np.float32(0.070809595), np.float32(0.086632185), np.float32(0.08299664), np.float32(0.07826901), np.float32(0.08630039), np.float32(0.08358404), np.float32(0.07578195), np.float32(0.07323426), np.float32(0.056382548), np.float32(0.05203225), np.float32(0.04760602), np.float32(0.042255655), np.float32(0.038226113), np.float32(0.037573323), np.float32(0.03830439), np.float32(0.040385537), np.float32(0.04724), np.float32(0.05478312), np.float32(0.05534331), np.float32(0.066919684), np.float32(0.07188164), np.float32(0.06539933), np.float32(0.07061029), np.float32(0.07779129), np.float32(0.08117808), np.float32(0.08354756), np.float32(0.08172637), np.float32(0.07230554), np.float32(0.06353379), np.float32(0.061988764), np.float32(0.053892333), np.float32(0.047904454), np.float32(0.050624292), np.float32(0.049040213), np.float32(0.047530893), np.float32(0.047233146), np.float32(0.056359038), np.float32(0.056329362), np.float32(0.06069161), np.float32(0.066382505), np.float32(0.05794022), np.float32(0.05568446), np.float32(0.062548056), np.float32(0.052496422), np.float32(0.04786327), np.float32(0.05357899), np.float32(0.050992172), np.float32(0.046787377), np.float32(0.048155554), np.float32(0.049012672), np.float32(0.050589945), np.float32(0.05573573), np.float32(0.057353575), np.float32(0.060395107), np.float32(0.06409389), np.float32(0.070284575), np.float32(0.07845587), np.float32(0.08123425), np.float32(0.08488587), np.float32(0.09563666), np.float32(0.09158357), np.float32(0.08546967), np.float32(0.07290687), np.float32(0.0651816), np.float32(0.063302696), np.float32(0.04989974), np.float32(0.038618702), np.float32(0.040461745), np.float32(0.038840875), np.float32(0.029102553), np.float32(0.026591262), np.float32(0.03186456), np.float32(0.03170246), np.float32(0.029759645), np.float32(0.030347886), np.float32(0.025864886), np.float32(0.028279023), np.float32(0.028028006), np.float32(0.024171665), np.float32(0.0227644), np.float32(0.022829715), np.float32(0.022022218), np.float32(0.019739933), np.float32(0.020459885), np.float32(0.022408187), np.float32(0.024188835), np.float32(0.029231666), np.float32(0.03645616), np.float32(0.04414889), np.float32(0.055282265), np.float32(0.06091315), np.float32(0.06105703), np.float32(0.06626573), np.float32(0.07218101), np.float32(0.073873386), np.float32(0.06909044), np.float32(0.06349129), np.float32(0.05296407), np.float32(0.050134793), np.float32(0.050779756), np.float32(0.04168893), np.float32(0.03348985), np.float32(0.03746726), np.float32(0.036097236), np.float32(0.029221633), np.float32(0.029720541), np.float32(0.038703706), np.float32(0.038345642), np.float32(0.038588483), np.float32(0.044119783), np.float32(0.037549727), np.float32(0.031904023), np.float32(0.030929668), np.float32(0.028984845), np.float32(0.025825428), np.float32(0.025202127), np.float32(0.026189161), np.float32(0.025178408), np.float32(0.022185225), np.float32(0.023621984), np.float32(0.027056364), np.float32(0.02906585), np.float32(0.033686474), np.float32(0.04010629), np.float32(0.04377292), np.float32(0.049997307), np.float32(0.0568744), np.float32(0.058959156), np.float32(0.0696726), np.float32(0.07179657), np.float32(0.065540865), np.float32(0.061575394), np.float32(0.05782009), np.float32(0.048587244), np.float32(0.046042636), np.float32(0.0475904), np.float32(0.043668047), np.float32(0.041252475), np.float32(0.042924274), np.float32(0.045995317), np.float32(0.04065073), np.float32(0.04339354), np.float32(0.045504358), np.float32(0.05020776), np.float32(0.054929458), np.float32(0.06567567), np.float32(0.06571542), np.float32(0.05569276), np.float32(0.064798415), np.float32(0.064412706), np.float32(0.05378156), np.float32(0.055176873), np.float32(0.054525886), np.float32(0.05367856), np.float32(0.04493371), np.float32(0.048906155), np.float32(0.050789356), np.float32(0.04850495), np.float32(0.04985352), np.float32(0.05554684), np.float32(0.056989864), np.float32(0.063252814), np.float32(0.06969347), np.float32(0.06998089), np.float32(0.07367259), np.float32(0.07997489), np.float32(0.086511835), np.float32(0.08615056), np.float32(0.079735585), np.float32(0.07009624), np.float32(0.06636774), np.float32(0.06588611), np.float32(0.060117133), np.float32(0.054404065), np.float32(0.0556302), np.float32(0.049579967), np.float32(0.04554559), np.float32(0.04500807), np.float32(0.04779594), np.float32(0.048639853), np.float32(0.04612019), np.float32(0.054817293), np.float32(0.061672922), np.float32(0.061016083), np.float32(0.06276504), np.float32(0.06214494), np.float32(0.075510025), np.float32(0.089108124), np.float32(0.10810937), np.float32(0.13011488), np.float32(0.15294662), np.float32(0.16649017), np.float32(0.21452945), np.float32(0.25004327), np.float32(0.30203804), np.float32(0.31368804), np.float32(0.40463805), np.float32(0.44204918), np.float32(0.51223725), np.float32(0.559163), np.float32(0.62021863), np.float32(0.6749867), np.float32(0.7553721), np.float32(0.78281844), np.float32(0.81729406), np.float32(0.82336646), np.float32(0.84226), np.float32(0.84636724), np.float32(0.84106433), np.float32(0.8338878), np.float32(0.8249947), np.float32(0.7760682), np.float32(0.74909633), np.float32(0.74536943), np.float32(0.7569911), np.float32(0.71893954), np.float32(0.67132336), np.float32(0.6792878), np.float32(0.6632359), np.float32(0.6457651), np.float32(0.6105858), np.float32(0.5769346), np.float32(0.5447285), np.float32(0.50005245), np.float32(0.48401883), np.float32(0.4581696), np.float32(0.35847074), np.float32(0.2807706), np.float32(0.26343697), np.float32(0.2155616), np.float32(0.17776418), np.float32(0.1670735), np.float32(0.13321936), np.float32(0.12134996), np.float32(0.11056727), np.float32(0.11388029), np.float32(0.10702859), np.float32(0.09741926), np.float32(0.09222941), np.float32(0.099109486), np.float32(0.0969205), np.float32(0.08937967), np.float32(0.098279215), np.float32(0.095646456), np.float32(0.09486516), np.float32(0.092138246), np.float32(0.09533337), np.float32(0.09148161), np.float32(0.08226649), np.float32(0.07864202), np.float32(0.08245519), np.float32(0.07957138), np.float32(0.067040615), np.float32(0.072949775), np.float32(0.07602847), np.float32(0.07463703), np.float32(0.072295435), np.float32(0.0765848), np.float32(0.085917), np.float32(0.075255275), np.float32(0.075261764), np.float32(0.07095165), np.float32(0.067454845), np.float32(0.06603622), np.float32(0.055069372), np.float32(0.05434874), np.float32(0.04902906), np.float32(0.047721874), np.float32(0.04669241), np.float32(0.049711782), np.float32(0.049137726), np.float32(0.044279333), np.float32(0.04385751), np.float32(0.049267624), np.float32(0.051210232), np.float32(0.056915134), np.float32(0.06713574), np.float32(0.06835185), np.float32(0.069254324), np.float32(0.070328616), np.float32(0.08105071), np.float32(0.08003512), np.float32(0.07437256), np.float32(0.07348503), np.float32(0.06911156), np.float32(0.066372775), np.float32(0.056138854), np.float32(0.04677094), np.float32(0.04515218), np.float32(0.043994136), np.float32(0.041674703), np.float32(0.038513035), np.float32(0.04019735), np.float32(0.04036569), np.float32(0.040362455), np.float32(0.047064196), np.float32(0.054885644), np.float32(0.051781572), np.float32(0.05087184), np.float32(0.049340386), np.float32(0.04259546), np.float32(0.039681345), np.float32(0.040261492), np.float32(0.03467766), np.float32(0.031342935), np.float32(0.032592647), np.float32(0.033190724), np.float32(0.033274654), np.float32(0.03668316), np.float32(0.037192214), np.float32(0.036474943), np.float32(0.03884798), np.float32(0.0440708), np.float32(0.04517369), np.float32(0.050126504), np.float32(0.055639718), np.float32(0.056494925), np.float32(0.057973802), np.float32(0.0580312), np.float32(0.05248587), np.float32(0.04920479), np.float32(0.049056854), np.float32(0.048432816), np.float32(0.050039947), np.float32(0.05336509), np.float32(0.05335008), np.float32(0.04975344), np.float32(0.05959036), np.float32(0.078632884), np.float32(0.08066546), np.float32(0.090647385), np.float32(0.109250166), np.float32(0.12760128), np.float32(0.12604684), np.float32(0.14411615), np.float32(0.16164055), np.float32(0.1628387), np.float32(0.16440186), np.float32(0.16075172), np.float32(0.16791986), np.float32(0.16352962), np.float32(0.16831952), np.float32(0.17607126), np.float32(0.1755017), np.float32(0.1802693), np.float32(0.17343383), np.float32(0.18824585), np.float32(0.17766334), np.float32(0.172968), np.float32(0.17297994), np.float32(0.18947978), np.float32(0.1734367), np.float32(0.16674191), np.float32(0.15422319), np.float32(0.15588553), np.float32(0.13398275), np.float32(0.103372574), np.float32(0.09007198), np.float32(0.08122171), np.float32(0.06643234), np.float32(0.06500598), np.float32(0.062036514), np.float32(0.054659083), np.float32(0.051370922), np.float32(0.054723624), np.float32(0.04735704), np.float32(0.043654922), np.float32(0.04620561), np.float32(0.0454153), np.float32(0.042687334), np.float32(0.03697439), np.float32(0.045421697), np.float32(0.039145764), np.float32(0.048297558), np.float32(0.045491464), np.float32(0.053239055), np.float32(0.057998024), np.float32(0.04946338), np.float32(0.06515868), np.float32(0.07525373), np.float32(0.08675045), np.float32(0.09977179), np.float32(0.10907741), np.float32(0.11781099), np.float32(0.11673623), np.float32(0.1328634), np.float32(0.119998686), np.float32(0.115828454), np.float32(0.11651094), np.float32(0.123621374), np.float32(0.116564214), np.float32(0.10581431), np.float32(0.107319124), np.float32(0.1113386), np.float32(0.11276898), np.float32(0.09293616), np.float32(0.1107157), np.float32(0.11588614), np.float32(0.104770504), np.float32(0.11262152), np.float32(0.11138995), np.float32(0.11899106), np.float32(0.10720307), np.float32(0.11302963), np.float32(0.11003709), np.float32(0.09789961), np.float32(0.09854651), np.float32(0.093674116), np.float32(0.08739118), np.float32(0.08073566), np.float32(0.079035684), np.float32(0.08537931), np.float32(0.074971996), np.float32(0.06768522), np.float32(0.08111473), np.float32(0.097767964), np.float32(0.1013175), np.float32(0.1132036), np.float32(0.15047288), np.float32(0.15664008), np.float32(0.15931197), np.float32(0.18010406), np.float32(0.21490012), np.float32(0.22179589), np.float32(0.23939875), np.float32(0.24913785), np.float32(0.24828269), np.float32(0.20247091), np.float32(0.20246837), np.float32(0.2495742), np.float32(0.2584785), np.float32(0.26629344), np.float32(0.28483644), np.float32(0.29623097), np.float32(0.3069577), np.float32(0.40203315), np.float32(0.44811246), np.float32(0.4232634), np.float32(0.44353628), np.float32(0.5720672), np.float32(0.5578442), np.float32(0.5999518), np.float32(0.61290646), np.float32(0.5077294), np.float32(0.58515614), np.float32(0.71266514)], 'MADANAECNIRVLCRFRPLNKSEIIRGDKFIPIFPGEDTVILGGKSYVFDQVFPTNTSQEQVYNACAKQIVRDVLGGYNGTIFAYGQTSSGKTHTMEGNLHDPQGMGIIPRIAEDIFEHIFAMDENLEFHIKVSYFEIYMDKIRDLLDVTKNNLSVHEDKYRVPYVKGCTERFVTSPEEVMDVIDQGKANRHVAVTNMNEHSSRSHSIFLINIKQEHVETEQKLIGKLYLVDLAGSEKVSKTGAEGAVLDEAKNINKSLSALGNVISALAEGTKSHVPYRDSKMTRILQDSLGGNCRTTMFICCSPSSYNDAETKSTLMFGQRAKTIRNTVSVNLELTAEQWKKKYEKEKEKNRSMKETIQRLEAELNRWRDGENVLGQLGEESKDVPPVAPESEEPILDICSPCSPCSIASSIVVHISEEERQKYEEEIRRLYKQLDDKDDEINHQSQMVEKLKEQMLDQEELLASSRGDSEKVQSELGRLQTENESAKVEVKEVLQALEELAVNYDQKSLEVEEKSMQNKLLAEELTKKMGHLMALEAELSRIQEVSSHQRKRIAEILNGLMRDLSEFSTIVGNKDIKLPMEITGVIEEEFTVARLYISKLKSEVKSMVKRCRHLENLQMECHRKMEETGRELSSCHLLISQHGAKIRSLTEYMQNMELKKRQLEDSYDSLSEELAKLQAQESMSQMTRGEDQTSVQACCDIKRVLEQQMETHREAHCKQLGHLRDEINEKQKIIDDLTDCNQQQELELEQLHDDFERLRRQEHHKSRQLEELTFLHERHEQSKQDLKGLEETVAHELHTLHNLRKLFVQDLTTRVRKSAGMQADDTGGYVTQRQKISFLENNLDQLTKVHKQLVRDNADLRCELPKLEKRLRSTAERVKALEGALKEAKEGAMKDRCRYQQEVERIKDVMRVRNPFRRPHAAQIAKPVRPGHYPSCSPTNPFFIRGYSDPPVAFNNAVFHNSNNQQAAASAAPAAPKCEPRLPEANSNQNSPVKHHDSRNNDSGNTTDINDNRAFQISFSIQWYAEADKKLKTMFWRKSRNPQEFEGDKTPLQENCNEGHKRLFHKLCSVSAHTDAIKQKNGVLDAQIEEFNQELEKYQNLQQEYKEVKAERQTASDLNKCLEKQVSFLRDKLESQIALQKKKKLAEEDARILTITNFQRREKTVWLNSKLHHQGALEDEYKSLKMKNKALNQENYVLWNKAQDMLHKIARQNHLQKALKRQKEDNRAVRHRHTNLQGQIQDLTRKLKNGEKIRVQYVALQTERRVKTEDNSKLQCRIQELKEQCGDAEPRLDKYQLANETDAINNENTTLTQDLEELQNKVVHEKALSDDCDKLSQPEECAASQNVVLHRQNRRHSEELRKAEVGSHDNVQEDELRQWQKHKQKMKVKVLEQVQDQLSDILDRALTESIQPFTHTQRTMNGKMTKKSSVRSEKMDDGKVFTDRPSLLDELFEISHIRTIYHMFIAVLLIFCLSTLAVDYIDQGRLVLEFDLLFFAFGNLGTVIQAWLVMFVYTLFVPYYTLVFWGSLYHTFPSKLGLSLGTGLILSSIQTCVLGLYPIYVVVDNQLPPASRFIVILEQIRFLMKSYSYIRETAPVVMKDTPKEGESPTLPTFSSYLYFLFCPTLIYRESYPRNTHIRWKYVGSTLGMILGCLFYGYFILVRLCVPVFRPETKQPFTTRTMVLAVFHSILPGIMLLLLCFFAFLHCWLNLFGELLRFADRIFYKDWWNSTSFANYYRTWNVVVHDWLYYYGYRDFLWLSKRKFRAAAMLSVFIVSAVVHEYALTMGLGFFYPVMFCLFAVFGVVFNFTMNDKRQSPVFNIIMWACLFLGQGVQVCLYSQEWYAQIHCPRKELLGAGDASVLVLQLPEMKLPCSWTGGMKMMTITMDYA': [np.float32(0.3358262), np.float32(0.34655684), np.float32(0.2866103), np.float32(0.30605197), np.float32(0.32392916), np.float32(0.3708946), np.float32(0.33621442), np.float32(0.3001775), np.float32(0.31534207), np.float32(0.30815995), np.float32(0.347345), np.float32(0.31283578), np.float32(0.2842671), np.float32(0.24256282), np.float32(0.23188123), np.float32(0.19522913), np.float32(0.17326416), np.float32(0.14842536), np.float32(0.13448615), np.float32(0.11382921), np.float32(0.106390476), np.float32(0.09931717), np.float32(0.09877172), np.float32(0.0963289), np.float32(0.11958434), np.float32(0.12719476), np.float32(0.12978688), np.float32(0.11922771), np.float32(0.12675972), np.float32(0.117723115), np.float32(0.10274955), np.float32(0.096325025), np.float32(0.08497652), np.float32(0.07989692), np.float32(0.07052583), np.float32(0.062287696), np.float32(0.063305564), np.float32(0.06366603), np.float32(0.053355202), np.float32(0.048509292), np.float32(0.04424941), np.float32(0.03779171), np.float32(0.041407775), np.float32(0.044765413), np.float32(0.04860153), np.float32(0.050588492), np.float32(0.064685024), np.float32(0.06357714), np.float32(0.06800271), np.float32(0.065500475), np.float32(0.058816243), np.float32(0.055331856), np.float32(0.06064543), np.float32(0.065573394), np.float32(0.06599171), np.float32(0.05648462), np.float32(0.058606204), np.float32(0.058665797), np.float32(0.05102538), np.float32(0.048914004), np.float32(0.051409543), np.float32(0.05811849), np.float32(0.05644682), np.float32(0.05239504), np.float32(0.05408873), np.float32(0.062034193), np.float32(0.06175797), np.float32(0.062255457), np.float32(0.05008234), np.float32(0.042766664), np.float32(0.036865357), np.float32(0.033406787), np.float32(0.024831219), np.float32(0.021418504), np.float32(0.020725798), np.float32(0.022123968), np.float32(0.022687092), np.float32(0.023132319), np.float32(0.028331652), np.float32(0.031502523), np.float32(0.034728568), np.float32(0.034994766), np.float32(0.04280616), np.float32(0.05788031), np.float32(0.051660076), np.float32(0.06739298), np.float32(0.08433376), np.float32(0.0858334), np.float32(0.09090004), np.float32(0.10357159), np.float32(0.11582285), np.float32(0.1095924), np.float32(0.14608957), np.float32(0.14223981), np.float32(0.15794736), np.float32(0.16811655), np.float32(0.17439862), np.float32(0.15910688), np.float32(0.17311251), np.float32(0.17364132), np.float32(0.15628766), np.float32(0.121446684), np.float32(0.10765825), np.float32(0.10721342), np.float32(0.08508995), np.float32(0.06785101), np.float32(0.07648304), np.float32(0.07973718), np.float32(0.06381678), np.float32(0.057190362), np.float32(0.052508436), np.float32(0.048428796), np.float32(0.049830053), np.float32(0.05177578), np.float32(0.054363504), np.float32(0.044987407), np.float32(0.045515098), np.float32(0.04260779), np.float32(0.04256373), np.float32(0.037172318), np.float32(0.03848821), np.float32(0.040869888), np.float32(0.039223883), np.float32(0.034796156), np.float32(0.036444657), np.float32(0.041084472), np.float32(0.037512224), np.float32(0.034091946), np.float32(0.03365828), np.float32(0.038700957), np.float32(0.036432877), np.float32(0.03417865), np.float32(0.040011436), np.float32(0.047947075), np.float32(0.042052314), np.float32(0.0420846), np.float32(0.04646416), np.float32(0.04193854), np.float32(0.039471135), np.float32(0.047555022), np.float32(0.05153264), np.float32(0.055818714), np.float32(0.055811465), np.float32(0.065661184), np.float32(0.0679344), np.float32(0.07486114), np.float32(0.078526594), np.float32(0.09476692), np.float32(0.10635412), np.float32(0.10512328), np.float32(0.10892945), np.float32(0.11062337), np.float32(0.12335495), np.float32(0.120464526), np.float32(0.11822106), np.float32(0.12909508), np.float32(0.13124807), np.float32(0.12398034), np.float32(0.13463892), np.float32(0.15545078), np.float32(0.16308449), np.float32(0.15077566), np.float32(0.14382225), np.float32(0.13765769), np.float32(0.12268828), np.float32(0.13253587), np.float32(0.16071936), np.float32(0.15825507), np.float32(0.13627887), np.float32(0.12999792), np.float32(0.13338584), np.float32(0.1268251), np.float32(0.11187429), np.float32(0.12536818), np.float32(0.1304146), np.float32(0.13720293), np.float32(0.15062967), np.float32(0.15813829), np.float32(0.1610813), np.float32(0.15887856), np.float32(0.16578269), np.float32(0.170308), np.float32(0.16658595), np.float32(0.16573356), np.float32(0.18030603), np.float32(0.22729208), np.float32(0.2933489), np.float32(0.31350762), np.float32(0.33104983), np.float32(0.3400064), np.float32(0.30741954), np.float32(0.3101728), np.float32(0.30921414), np.float32(0.26317227), np.float32(0.21720769), np.float32(0.20919117), np.float32(0.20719914), np.float32(0.19015267), np.float32(0.1269654), np.float32(0.1037908), np.float32(0.08504947), np.float32(0.06917754), np.float32(0.075355984), np.float32(0.076871455), np.float32(0.07502861), np.float32(0.07633928), np.float32(0.07706249), np.float32(0.091259), np.float32(0.08681108), np.float32(0.07647203), np.float32(0.07811092), np.float32(0.07570402), np.float32(0.06984313), np.float32(0.06449832), np.float32(0.0615604), np.float32(0.06076567), np.float32(0.057943486), np.float32(0.055754356), np.float32(0.056550313), np.float32(0.053973757), np.float32(0.05425911), np.float32(0.0573925), np.float32(0.06324787), np.float32(0.06853338), np.float32(0.07490909), np.float32(0.091076195), np.float32(0.099767424), np.float32(0.09185069), np.float32(0.094940856), np.float32(0.10989591), np.float32(0.1407427), np.float32(0.15791972), np.float32(0.15409522), np.float32(0.18286808), np.float32(0.17954741), np.float32(0.15998746), np.float32(0.16197427), np.float32(0.16631325), np.float32(0.18063685), np.float32(0.19200328), np.float32(0.17208284), np.float32(0.19894412), np.float32(0.22987355), np.float32(0.24538626), np.float32(0.25303978), np.float32(0.2657257), np.float32(0.23073858), np.float32(0.22040191), np.float32(0.24551652), np.float32(0.21954617), np.float32(0.16622666), np.float32(0.15226556), np.float32(0.14916404), np.float32(0.12649295), np.float32(0.105674855), np.float32(0.095490865), np.float32(0.09055763), np.float32(0.076236546), np.float32(0.060318466), np.float32(0.06618688), np.float32(0.06324905), np.float32(0.06506914), np.float32(0.07160467), np.float32(0.080663), np.float32(0.08988649), np.float32(0.08313617), np.float32(0.08920935), np.float32(0.09517525), np.float32(0.09812913), np.float32(0.09391242), np.float32(0.109995306), np.float32(0.12679099), np.float32(0.11805603), np.float32(0.11713871), np.float32(0.1328495), np.float32(0.13379425), np.float32(0.121148035), np.float32(0.14204147), np.float32(0.14745133), np.float32(0.1449572), np.float32(0.14833498), np.float32(0.15601102), np.float32(0.15967172), np.float32(0.14333016), np.float32(0.13238958), np.float32(0.1355298), np.float32(0.11213553), np.float32(0.09969034), np.float32(0.08743104), np.float32(0.08134889), np.float32(0.06460533), np.float32(0.055186532), np.float32(0.046117306), np.float32(0.037872456), np.float32(0.03931301), np.float32(0.038345758), np.float32(0.04122066), np.float32(0.043748505), np.float32(0.046313085), np.float32(0.054722287), np.float32(0.06630092), np.float32(0.06555055), np.float32(0.06137459), np.float32(0.06215045), np.float32(0.0662616), np.float32(0.063415505), np.float32(0.05430322), np.float32(0.056534663), np.float32(0.06629322), np.float32(0.07335999), np.float32(0.08286652), np.float32(0.10561019), np.float32(0.1072527), np.float32(0.13855965), np.float32(0.15023379), np.float32(0.16146907), np.float32(0.1884458), np.float32(0.19214757), np.float32(0.22654133), np.float32(0.23072156), np.float32(0.2234948), np.float32(0.24051927), np.float32(0.20739001), np.float32(0.18576415), np.float32(0.19031617), np.float32(0.1799991), np.float32(0.17193797), np.float32(0.16148023), np.float32(0.18937524), np.float32(0.19988894), np.float32(0.17908204), np.float32(0.18381779), np.float32(0.20756963), np.float32(0.2426025), np.float32(0.21935897), np.float32(0.23787466), np.float32(0.27441052), np.float32(0.2488963), np.float32(0.2446246), np.float32(0.2974221), np.float32(0.30139247), np.float32(0.31474873), np.float32(0.3282472), np.float32(0.36458176), np.float32(0.3646844), np.float32(0.3827986), np.float32(0.39492485), np.float32(0.39974383), np.float32(0.40952826), np.float32(0.41852328), np.float32(0.4214639), np.float32(0.42060608), np.float32(0.43356344), np.float32(0.43131715), np.float32(0.42696092), np.float32(0.40936846), np.float32(0.41985697), np.float32(0.41778415), np.float32(0.40892193), np.float32(0.43399587), np.float32(0.45297423), np.float32(0.46687156), np.float32(0.47408044), np.float32(0.46904022), np.float32(0.44857088), np.float32(0.44337606), np.float32(0.43033552), np.float32(0.47577894), np.float32(0.53671294), np.float32(0.556685), np.float32(0.5871097), np.float32(0.6478584), np.float32(0.6758784), np.float32(0.6861077), np.float32(0.72318506), np.float32(0.7820299), np.float32(0.8113124), np.float32(0.83111817), np.float32(0.85704255), np.float32(0.8791189), np.float32(0.89673144), np.float32(0.904687), np.float32(0.9188126), np.float32(0.93327636), np.float32(0.9328749), np.float32(0.93072253), np.float32(0.93160695), np.float32(0.9247765), np.float32(0.9204993), np.float32(0.9175485), np.float32(0.9180568), np.float32(0.9113085), np.float32(0.89054483), np.float32(0.9040855), np.float32(0.8882516), np.float32(0.888011), np.float32(0.8464963), np.float32(0.83666956), np.float32(0.81195146), np.float32(0.80370104), np.float32(0.8140262), np.float32(0.79964125), np.float32(0.7310687), np.float32(0.733987), np.float32(0.6877033), np.float32(0.6775706), np.float32(0.6358455), np.float32(0.60265386), np.float32(0.6072038), np.float32(0.6126172), np.float32(0.60396826), np.float32(0.59428376), np.float32(0.613245), np.float32(0.62553126), np.float32(0.6148641), np.float32(0.5796665), np.float32(0.5424743), np.float32(0.5148528), np.float32(0.47071415), np.float32(0.44147795), np.float32(0.41711035), np.float32(0.37692454), np.float32(0.35348934), np.float32(0.36832637), np.float32(0.38813698), np.float32(0.39655656), np.float32(0.41361988), np.float32(0.46686128), np.float32(0.472601), np.float32(0.48086327), np.float32(0.4855095), np.float32(0.5003233), np.float32(0.48588207), np.float32(0.4937111), np.float32(0.50530046), np.float32(0.5111558), np.float32(0.5074331), np.float32(0.50053144), np.float32(0.52185065), np.float32(0.517897), np.float32(0.49856535), np.float32(0.51924515), np.float32(0.5449972), np.float32(0.5450942), np.float32(0.5665107), np.float32(0.5749144), np.float32(0.5741906), np.float32(0.5677838), np.float32(0.5698254), np.float32(0.5693964), np.float32(0.5726513), np.float32(0.5689778), np.float32(0.56417704), np.float32(0.56117886), np.float32(0.56142944), np.float32(0.5570052), np.float32(0.55790114), np.float32(0.5649104), np.float32(0.5676017), np.float32(0.572303), np.float32(0.5750306), np.float32(0.58586866), np.float32(0.5985938), np.float32(0.5990003), np.float32(0.6008284), np.float32(0.60495263), np.float32(0.60971254), np.float32(0.6174933), np.float32(0.61126155), np.float32(0.60696846), np.float32(0.6031635), np.float32(0.600834), np.float32(0.6062146), np.float32(0.6191061), np.float32(0.61556214), np.float32(0.6138318), np.float32(0.6139604), np.float32(0.62994707), np.float32(0.63457805), np.float32(0.64151436), np.float32(0.6306709), np.float32(0.62873036), np.float32(0.62742424), np.float32(0.6294433), np.float32(0.6328329), np.float32(0.6325072), np.float32(0.62064224), np.float32(0.6374489), np.float32(0.6227248), np.float32(0.61371404), np.float32(0.6136816), np.float32(0.61541486), np.float32(0.60733324), np.float32(0.6038709), np.float32(0.6046972), np.float32(0.6030979), np.float32(0.60068256), np.float32(0.59518963), np.float32(0.59135616), np.float32(0.582538), np.float32(0.5778711), np.float32(0.5830305), np.float32(0.5909122), np.float32(0.5897329), np.float32(0.59185004), np.float32(0.5983739), np.float32(0.5910207), np.float32(0.59064454), np.float32(0.5894317), np.float32(0.58992803), np.float32(0.59021294), np.float32(0.59456205), np.float32(0.6003687), np.float32(0.5965446), np.float32(0.59088904), np.float32(0.5977776), np.float32(0.5971863), np.float32(0.591575), np.float32(0.59187216), np.float32(0.5973732), np.float32(0.5922598), np.float32(0.58797634), np.float32(0.5854952), np.float32(0.58218914), np.float32(0.57746965), np.float32(0.56860846), np.float32(0.5658393), np.float32(0.568799), np.float32(0.56903595), np.float32(0.5736322), np.float32(0.57012755), np.float32(0.5733402), np.float32(0.5732127), np.float32(0.5730722), np.float32(0.5748668), np.float32(0.55528927), np.float32(0.5601949), np.float32(0.5433562), np.float32(0.5757171), np.float32(0.5767976), np.float32(0.57828933), np.float32(0.56468457), np.float32(0.54954195), np.float32(0.53252375), np.float32(0.5058018), np.float32(0.50918436), np.float32(0.46950862), np.float32(0.44163287), np.float32(0.41653764), np.float32(0.34565195), np.float32(0.34284016), np.float32(0.30527335), np.float32(0.30050936), np.float32(0.29876223), np.float32(0.28686056), np.float32(0.26655263), np.float32(0.28124556), np.float32(0.2819429), np.float32(0.25885925), np.float32(0.25441036), np.float32(0.30906016), np.float32(0.30772594), np.float32(0.24357039), np.float32(0.23601316), np.float32(0.2211921), np.float32(0.22409359), np.float32(0.23207945), np.float32(0.24036908), np.float32(0.31067264), np.float32(0.30395806), np.float32(0.31319818), np.float32(0.3763725), np.float32(0.3780944), np.float32(0.34493414), np.float32(0.34354377), np.float32(0.32355583), np.float32(0.31181905), np.float32(0.30609065), np.float32(0.2984701), np.float32(0.30307654), np.float32(0.29834262), np.float32(0.279204), np.float32(0.28011724), np.float32(0.2990487), np.float32(0.28263974), np.float32(0.26975107), np.float32(0.28727737), np.float32(0.26486453), np.float32(0.20524773), np.float32(0.19955726), np.float32(0.20157996), np.float32(0.1947388), np.float32(0.18043898), np.float32(0.19132857), np.float32(0.18952805), np.float32(0.15897653), np.float32(0.14629401), np.float32(0.15198448), np.float32(0.13828157), np.float32(0.12696208), np.float32(0.13819915), np.float32(0.16906638), np.float32(0.14923315), np.float32(0.14498308), np.float32(0.1574573), np.float32(0.18120477), np.float32(0.18665096), np.float32(0.20759441), np.float32(0.24101777), np.float32(0.21701641), np.float32(0.24463439), np.float32(0.24426177), np.float32(0.22903419), np.float32(0.22058158), np.float32(0.24394792), np.float32(0.25081995), np.float32(0.25298357), np.float32(0.2500034), np.float32(0.25986105), np.float32(0.28055623), np.float32(0.26903558), np.float32(0.27608714), np.float32(0.29549062), np.float32(0.33682415), np.float32(0.32915646), np.float32(0.30655888), np.float32(0.32216746), np.float32(0.3137863), np.float32(0.2893211), np.float32(0.31512603), np.float32(0.3014016), np.float32(0.3351358), np.float32(0.349397), np.float32(0.3626018), np.float32(0.3683673), np.float32(0.3904663), np.float32(0.38883772), np.float32(0.39490536), np.float32(0.3978797), np.float32(0.37889487), np.float32(0.36249006), np.float32(0.35395622), np.float32(0.30762404), np.float32(0.32532835), np.float32(0.30248868), np.float32(0.29917738), np.float32(0.3195932), np.float32(0.30636346), np.float32(0.3017955), np.float32(0.30505615), np.float32(0.37056875), np.float32(0.38741508), np.float32(0.37359592), np.float32(0.39097932), np.float32(0.37067488), np.float32(0.35829768), np.float32(0.35167325), np.float32(0.3781712), np.float32(0.38382468), np.float32(0.37426713), np.float32(0.36836177), np.float32(0.39524093), np.float32(0.3788121), np.float32(0.37411517), np.float32(0.39297682), np.float32(0.4048682), np.float32(0.38534507), np.float32(0.39918342), np.float32(0.43013963), np.float32(0.4443612), np.float32(0.45634517), np.float32(0.46764988), np.float32(0.4735674), np.float32(0.4703884), np.float32(0.47392553), np.float32(0.48870093), np.float32(0.47946584), np.float32(0.4885224), np.float32(0.5158067), np.float32(0.5400655), np.float32(0.5556137), np.float32(0.60106385), np.float32(0.6339551), np.float32(0.65740925), np.float32(0.6611748), np.float32(0.6567836), np.float32(0.6544335), np.float32(0.6312557), np.float32(0.5933571), np.float32(0.58209175), np.float32(0.5611669), np.float32(0.58719444), np.float32(0.63678133), np.float32(0.660035), np.float32(0.6747917), np.float32(0.6928043), np.float32(0.7056777), np.float32(0.7038226), np.float32(0.7285104), np.float32(0.737822), np.float32(0.76265717), np.float32(0.72326833), np.float32(0.7066847), np.float32(0.70652926), np.float32(0.68394417), np.float32(0.65668803), np.float32(0.6335509), np.float32(0.62292135), np.float32(0.5945389), np.float32(0.5728173), np.float32(0.5596545), np.float32(0.52717793), np.float32(0.5381574), np.float32(0.5628131), np.float32(0.5527414), np.float32(0.56107306), np.float32(0.5781816), np.float32(0.5772669), np.float32(0.574477), np.float32(0.57961863), np.float32(0.58690494), np.float32(0.58615947), np.float32(0.5893734), np.float32(0.59778386), np.float32(0.59885126), np.float32(0.59134847), np.float32(0.59747213), np.float32(0.60072), np.float32(0.59206784), np.float32(0.598306), np.float32(0.604051), np.float32(0.59969604), np.float32(0.594001), np.float32(0.5934987), np.float32(0.59506494), np.float32(0.58884364), np.float32(0.59104013), np.float32(0.5867039), np.float32(0.5894153), np.float32(0.5884908), np.float32(0.5928425), np.float32(0.5933833), np.float32(0.5921894), np.float32(0.5866827), np.float32(0.5865651), np.float32(0.5845916), np.float32(0.5765031), np.float32(0.57548517), np.float32(0.5806863), np.float32(0.5777611), np.float32(0.575213), np.float32(0.5748307), np.float32(0.57889384), np.float32(0.57535565), np.float32(0.5791421), np.float32(0.57878965), np.float32(0.58276296), np.float32(0.580691), np.float32(0.58591527), np.float32(0.5898688), np.float32(0.59268755), np.float32(0.59141207), np.float32(0.587143), np.float32(0.5982094), np.float32(0.59344554), np.float32(0.58941084), np.float32(0.5888016), np.float32(0.5859261), np.float32(0.58945954), np.float32(0.59014416), np.float32(0.6004513), np.float32(0.6028796), np.float32(0.59962374), np.float32(0.60528356), np.float32(0.6078061), np.float32(0.6116355), np.float32(0.61390346), np.float32(0.60956264), np.float32(0.6145605), np.float32(0.6084456), np.float32(0.5928893), np.float32(0.59354466), np.float32(0.6002143), np.float32(0.599521), np.float32(0.5952727), np.float32(0.59149104), np.float32(0.5700772), np.float32(0.5286947), np.float32(0.52085716), np.float32(0.5237514), np.float32(0.50814116), np.float32(0.5068436), np.float32(0.4972277), np.float32(0.49325627), np.float32(0.4917299), np.float32(0.50359887), np.float32(0.5054842), np.float32(0.5126889), np.float32(0.52720445), np.float32(0.50082994), np.float32(0.51615226), np.float32(0.51215005), np.float32(0.5017804), np.float32(0.51124835), np.float32(0.5023643), np.float32(0.51363283), np.float32(0.5387423), np.float32(0.5355883), np.float32(0.5110554), np.float32(0.55488104), np.float32(0.6048722), np.float32(0.60397965), np.float32(0.5983538), np.float32(0.624357), np.float32(0.63313377), np.float32(0.6438497), np.float32(0.6547805), np.float32(0.66991967), np.float32(0.6888151), np.float32(0.6871313), np.float32(0.68485206), np.float32(0.68316525), np.float32(0.67511547), np.float32(0.6623868), np.float32(0.67514664), np.float32(0.6568534), np.float32(0.71232), np.float32(0.6780033), np.float32(0.6850678), np.float32(0.6851391), np.float32(0.71466666), np.float32(0.7104203), np.float32(0.7017055), np.float32(0.69733286), np.float32(0.6536547), np.float32(0.6448797), np.float32(0.62120026), np.float32(0.57671803), np.float32(0.561366), np.float32(0.54596746), np.float32(0.5416596), np.float32(0.52309597), np.float32(0.48728323), np.float32(0.49810985), np.float32(0.47869888), np.float32(0.4781634), np.float32(0.4741492), np.float32(0.44556487), np.float32(0.4096746), np.float32(0.39053836), np.float32(0.3822537), np.float32(0.38327065), np.float32(0.37341022), np.float32(0.3417716), np.float32(0.36086047), np.float32(0.34452197), np.float32(0.35184014), np.float32(0.38351142), np.float32(0.40273526), np.float32(0.373676), np.float32(0.37154257), np.float32(0.37868604), np.float32(0.37894195), np.float32(0.36978877), np.float32(0.36161304), np.float32(0.37051764), np.float32(0.35055825), np.float32(0.36368275), np.float32(0.3744617), np.float32(0.38511997), np.float32(0.3878597), np.float32(0.4041482), np.float32(0.3971414), np.float32(0.3902282), np.float32(0.386712), np.float32(0.38760826), np.float32(0.37168422), np.float32(0.38035855), np.float32(0.39141664), np.float32(0.3942949), np.float32(0.4185124), np.float32(0.4108734), np.float32(0.4257027), np.float32(0.4071475), np.float32(0.41712236), np.float32(0.42609546), np.float32(0.45456353), np.float32(0.45551226), np.float32(0.44845802), np.float32(0.46625316), np.float32(0.4648984), np.float32(0.4655275), np.float32(0.4606993), np.float32(0.4550039), np.float32(0.44130147), np.float32(0.43514985), np.float32(0.4459219), np.float32(0.43947062), np.float32(0.43569213), np.float32(0.44266826), np.float32(0.43598944), np.float32(0.43347517), np.float32(0.45608208), np.float32(0.4661447), np.float32(0.48078302), np.float32(0.49011418), np.float32(0.5251561), np.float32(0.56589025), np.float32(0.59419477), np.float32(0.6111692), np.float32(0.6495501), np.float32(0.6877479), np.float32(0.7157721), np.float32(0.71355313), np.float32(0.735032), np.float32(0.7560016), np.float32(0.7775273), np.float32(0.8126756), np.float32(0.8545122), np.float32(0.8791799), np.float32(0.8877869), np.float32(0.90095186), np.float32(0.90619975), np.float32(0.92170733), np.float32(0.93879074), np.float32(0.9463701), np.float32(0.9513683), np.float32(0.9548072), np.float32(0.95916283), np.float32(0.96104336), np.float32(0.9670999), np.float32(0.9658599), np.float32(0.96354973), np.float32(0.9664106), np.float32(0.9657808), np.float32(0.9620664), np.float32(0.9624751), np.float32(0.9644207), np.float32(0.96242213), np.float32(0.96066475), np.float32(0.96119785), np.float32(0.9606809), np.float32(0.9626795), np.float32(0.9640826), np.float32(0.96317446), np.float32(0.9650693), np.float32(0.9649759), np.float32(0.9641279), np.float32(0.9643154), np.float32(0.96633965), np.float32(0.96388865), np.float32(0.96358293), np.float32(0.95969373), np.float32(0.9565186), np.float32(0.95466477), np.float32(0.956593), np.float32(0.95409477), np.float32(0.95155305), np.float32(0.95431876), np.float32(0.9580351), np.float32(0.95811605), np.float32(0.9636314), np.float32(0.9640242), np.float32(0.9665531), np.float32(0.9666963), np.float32(0.967474), np.float32(0.9689681), np.float32(0.96891564), np.float32(0.96802956), np.float32(0.9671134), np.float32(0.9695115), np.float32(0.9691463), np.float32(0.97210455), np.float32(0.97299755), np.float32(0.9738776), np.float32(0.9759961), np.float32(0.9773884), np.float32(0.9794362), np.float32(0.9794389), np.float32(0.9800639), np.float32(0.980317), np.float32(0.97992104), np.float32(0.9798007), np.float32(0.97883725), np.float32(0.978893), np.float32(0.97866195), np.float32(0.97797126), np.float32(0.9772495), np.float32(0.9760158), np.float32(0.975449), np.float32(0.97511554), np.float32(0.9743042), np.float32(0.9730244), np.float32(0.97251993), np.float32(0.97218895), np.float32(0.97248757), np.float32(0.97178143), np.float32(0.9712053), np.float32(0.970296), np.float32(0.96898526), np.float32(0.97596663), np.float32(0.97387886), np.float32(0.9700529), np.float32(0.96542394), np.float32(0.9594198), np.float32(0.9495005), np.float32(0.94203764), np.float32(0.93134564), np.float32(0.91548026), np.float32(0.89377105), np.float32(0.87889093), np.float32(0.8524087), np.float32(0.83025473), np.float32(0.82557863), np.float32(0.80303943), np.float32(0.77038425), np.float32(0.7526249), np.float32(0.7047589), np.float32(0.6498666), np.float32(0.5651573), np.float32(0.53769624), np.float32(0.4866167), np.float32(0.4475289), np.float32(0.40409732), np.float32(0.37944528), np.float32(0.32732826), np.float32(0.28524673), np.float32(0.2789234), np.float32(0.2421237), np.float32(0.24836501), np.float32(0.24267863), np.float32(0.24392056), np.float32(0.26989916), np.float32(0.26367742), np.float32(0.30162436), np.float32(0.3086703), np.float32(0.32704103), np.float32(0.35667452), np.float32(0.40637818), np.float32(0.48834747), np.float32(0.5545225), np.float32(0.5468981), np.float32(0.61026317), np.float32(0.6664097), np.float32(0.6422655), np.float32(0.6477417), np.float32(0.6822112), np.float32(0.703285), np.float32(0.6808113), np.float32(0.68826777), np.float32(0.70250237), np.float32(0.67235005), np.float32(0.64556205), np.float32(0.64956385), np.float32(0.6219205), np.float32(0.56025535), np.float32(0.56496257), np.float32(0.57413995), np.float32(0.56570154), np.float32(0.5379211), np.float32(0.5427017), np.float32(0.53204024), np.float32(0.49694684), np.float32(0.49942183), np.float32(0.49882096), np.float32(0.50343174), np.float32(0.48446432), np.float32(0.48384207), np.float32(0.40907213), np.float32(0.45329538), np.float32(0.36986214), np.float32(0.4146037), np.float32(0.41155794), np.float32(0.4326751), np.float32(0.40717927), np.float32(0.40793005), np.float32(0.4054585), np.float32(0.40757826), np.float32(0.41070482), np.float32(0.40657797), np.float32(0.441019), np.float32(0.46201324), np.float32(0.45024538), np.float32(0.44677472), np.float32(0.44930723), np.float32(0.46992928), np.float32(0.45155478), np.float32(0.42540872), np.float32(0.4193437), np.float32(0.42673725), np.float32(0.4146198), np.float32(0.42534146), np.float32(0.4359904), np.float32(0.44110867), np.float32(0.4469599), np.float32(0.4649623), np.float32(0.4650381), np.float32(0.4828913), np.float32(0.47353536), np.float32(0.49826682), np.float32(0.50914174), np.float32(0.5162961), np.float32(0.52779347), np.float32(0.52222824), np.float32(0.52489483), np.float32(0.5203547), np.float32(0.5260469), np.float32(0.53013957), np.float32(0.5198351), np.float32(0.51467806), np.float32(0.5221403), np.float32(0.51941407), np.float32(0.5219264), np.float32(0.50842434), np.float32(0.5110327), np.float32(0.50892246), np.float32(0.5086029), np.float32(0.5139807), np.float32(0.51366), np.float32(0.5089364), np.float32(0.5155751), np.float32(0.51220286), np.float32(0.51571757), np.float32(0.5404363), np.float32(0.5308547), np.float32(0.55126), np.float32(0.5568844), np.float32(0.566357), np.float32(0.5601278), np.float32(0.5678099), np.float32(0.5568119), np.float32(0.56663406), np.float32(0.5512923), np.float32(0.5702903), np.float32(0.57169235), np.float32(0.57179695), np.float32(0.5714039), np.float32(0.5717916), np.float32(0.56994253), np.float32(0.56539226), np.float32(0.5642583), np.float32(0.5623494), np.float32(0.5625186), np.float32(0.56177413), np.float32(0.5598628), np.float32(0.55791754), np.float32(0.5569223), np.float32(0.54967827), np.float32(0.5423344), np.float32(0.54870206), np.float32(0.55616134), np.float32(0.5481754), np.float32(0.54522884), np.float32(0.5371182), np.float32(0.53251237), np.float32(0.52162147), np.float32(0.52448314), np.float32(0.54025644), np.float32(0.54179674), np.float32(0.5453394), np.float32(0.5449794), np.float32(0.5385991), np.float32(0.54757583), np.float32(0.5426227), np.float32(0.5397133), np.float32(0.54381734), np.float32(0.5492179), np.float32(0.55545145), np.float32(0.5388989), np.float32(0.5299841), np.float32(0.5314694), np.float32(0.5535698), np.float32(0.54905206), np.float32(0.5487909), np.float32(0.54028344), np.float32(0.5189677), np.float32(0.5242985), np.float32(0.5314085), np.float32(0.54143196), np.float32(0.5446667), np.float32(0.55706984), np.float32(0.5511175), np.float32(0.5340251), np.float32(0.5391171), np.float32(0.56310076), np.float32(0.553569), np.float32(0.54179204), np.float32(0.54385525), np.float32(0.531913), np.float32(0.5275555), np.float32(0.49864352), np.float32(0.49691212), np.float32(0.4977613), np.float32(0.48044533), np.float32(0.48258305), np.float32(0.49774718), np.float32(0.50232637), np.float32(0.49898028), np.float32(0.49642557), np.float32(0.49717286), np.float32(0.50512856), np.float32(0.49500516), np.float32(0.5082752), np.float32(0.51348823), np.float32(0.50362617), np.float32(0.5043478), np.float32(0.50195146), np.float32(0.48948145), np.float32(0.48350608), np.float32(0.48017648), np.float32(0.49620777), np.float32(0.5144768), np.float32(0.5240742), np.float32(0.5164197), np.float32(0.5228458), np.float32(0.5455593), np.float32(0.5500104), np.float32(0.5727746), np.float32(0.57434744), np.float32(0.5726252), np.float32(0.5609997), np.float32(0.5727658), np.float32(0.5801389), np.float32(0.57326645), np.float32(0.5801786), np.float32(0.587293), np.float32(0.5866644), np.float32(0.5798361), np.float32(0.5809601), np.float32(0.558844), np.float32(0.55906445), np.float32(0.5398008), np.float32(0.53403795), np.float32(0.532413), np.float32(0.5195412), np.float32(0.49691552), np.float32(0.49447918), np.float32(0.4838837), np.float32(0.46741083), np.float32(0.4525294), np.float32(0.4628651), np.float32(0.46524087), np.float32(0.4504447), np.float32(0.44403806), np.float32(0.44212586), np.float32(0.43049356), np.float32(0.42628664), np.float32(0.43396273), np.float32(0.43974325), np.float32(0.44481897), np.float32(0.42895693), np.float32(0.4052832), np.float32(0.38214257), np.float32(0.38147178), np.float32(0.40873048), np.float32(0.42637008), np.float32(0.4574373), np.float32(0.4614618), np.float32(0.4734826), np.float32(0.50245166), np.float32(0.5136619), np.float32(0.51540494), np.float32(0.50937307), np.float32(0.50742716), np.float32(0.50281334), np.float32(0.4635596), np.float32(0.4486151), np.float32(0.4436914), np.float32(0.45028207), np.float32(0.43348256), np.float32(0.44924137), np.float32(0.43043137), np.float32(0.4074165), np.float32(0.39406115), np.float32(0.40850893), np.float32(0.42939466), np.float32(0.42441407), np.float32(0.44168535), np.float32(0.46898028), np.float32(0.47480786), np.float32(0.4875252), np.float32(0.5040699), np.float32(0.5023978), np.float32(0.5339952), np.float32(0.5278569), np.float32(0.559215), np.float32(0.5579954), np.float32(0.563667), np.float32(0.57816505), np.float32(0.5715926), np.float32(0.58365256), np.float32(0.61679554), np.float32(0.6232785), np.float32(0.6426108), np.float32(0.6517561), np.float32(0.6597861), np.float32(0.6834999), np.float32(0.7058748), np.float32(0.717236), np.float32(0.7073456), np.float32(0.738335), np.float32(0.73862964), np.float32(0.6963809), np.float32(0.6631878), np.float32(0.68107253), np.float32(0.67210764), np.float32(0.6466168), np.float32(0.6640661), np.float32(0.6680372), np.float32(0.63229877), np.float32(0.6222886), np.float32(0.6417404), np.float32(0.600435), np.float32(0.63651353), np.float32(0.63857484), np.float32(0.6443906), np.float32(0.6542325), np.float32(0.66110206), np.float32(0.6470458), np.float32(0.6302043), np.float32(0.6250873), np.float32(0.62141865), np.float32(0.6083983), np.float32(0.61455035), np.float32(0.64336514), np.float32(0.6732453), np.float32(0.69987786), np.float32(0.7250496), np.float32(0.7329283), np.float32(0.7266418), np.float32(0.76672405), np.float32(0.7843688), np.float32(0.79252934), np.float32(0.80798054), np.float32(0.83162516), np.float32(0.8368997), np.float32(0.85358256), np.float32(0.87546164), np.float32(0.8621009), np.float32(0.8692642), np.float32(0.8708826), np.float32(0.87145984), np.float32(0.8492949), np.float32(0.81489813), np.float32(0.8254993), np.float32(0.8007892), np.float32(0.7930366), np.float32(0.78640634), np.float32(0.7684605), np.float32(0.7475242), np.float32(0.6907141), np.float32(0.67440104), np.float32(0.68056065), np.float32(0.7145956), np.float32(0.7210222), np.float32(0.71649444), np.float32(0.7199683), np.float32(0.68232656), np.float32(0.68868184), np.float32(0.6968753), np.float32(0.6926241), np.float32(0.6954797), np.float32(0.7055598), np.float32(0.6841199), np.float32(0.6776117), np.float32(0.6854914), np.float32(0.6720196), np.float32(0.6752586), np.float32(0.6824158), np.float32(0.6955327), np.float32(0.6939056), np.float32(0.6731094), np.float32(0.7105431), np.float32(0.7300545), np.float32(0.69896764), np.float32(0.70149887), np.float32(0.7032633), np.float32(0.6640412), np.float32(0.6358153), np.float32(0.58800435), np.float32(0.5722835), np.float32(0.52839535), np.float32(0.4946458), np.float32(0.50381106), np.float32(0.5110103), np.float32(0.4521324), np.float32(0.4518241), np.float32(0.4788167), np.float32(0.45617345), np.float32(0.4112917), np.float32(0.4116316), np.float32(0.44018984), np.float32(0.40948468), np.float32(0.4018762), np.float32(0.4092705), np.float32(0.42290866), np.float32(0.42220622), np.float32(0.40752646), np.float32(0.43054876), np.float32(0.42858776), np.float32(0.3675618), np.float32(0.33910707), np.float32(0.3563163), np.float32(0.3468062), np.float32(0.3103681), np.float32(0.34400654), np.float32(0.37567022), np.float32(0.37337252), np.float32(0.37669253), np.float32(0.37286374), np.float32(0.39924893), np.float32(0.39274356), np.float32(0.4194762), np.float32(0.43791395), np.float32(0.5154746), np.float32(0.54378283), np.float32(0.5900568), np.float32(0.64317185), np.float32(0.6814391), np.float32(0.7003057), np.float32(0.7526368), np.float32(0.7895758), np.float32(0.8079396), np.float32(0.824633), np.float32(0.8567724), np.float32(0.87005794), np.float32(0.8786544), np.float32(0.90378803), np.float32(0.92069364), np.float32(0.92510825), np.float32(0.9274141), np.float32(0.92181146), np.float32(0.9276912), np.float32(0.9236597), np.float32(0.9223003), np.float32(0.9136724), np.float32(0.8993384), np.float32(0.8954372), np.float32(0.88132936), np.float32(0.86657953), np.float32(0.8476978), np.float32(0.7999909), np.float32(0.7626133), np.float32(0.7513879), np.float32(0.7412797), np.float32(0.7352479), np.float32(0.7010787), np.float32(0.6563086), np.float32(0.6101237), np.float32(0.49664775), np.float32(0.4521461), np.float32(0.38576937), np.float32(0.3463404), np.float32(0.31572187), np.float32(0.27424583), np.float32(0.23763277), np.float32(0.18628667), np.float32(0.16314086), np.float32(0.14413509), np.float32(0.13060941), np.float32(0.11690233), np.float32(0.11101644), np.float32(0.114800245), np.float32(0.11556418), np.float32(0.102593504), np.float32(0.09558198), np.float32(0.0903234), np.float32(0.08651016), np.float32(0.0793345), np.float32(0.07751556), np.float32(0.070910424), np.float32(0.069660895), np.float32(0.06716807), np.float32(0.070148796), np.float32(0.07633354), np.float32(0.07510691), np.float32(0.08835418), np.float32(0.08898492), np.float32(0.092594504), np.float32(0.09974158), np.float32(0.10217656), np.float32(0.105959825), np.float32(0.09797302), np.float32(0.09142323), np.float32(0.08543857), np.float32(0.07754414), np.float32(0.0725334), np.float32(0.073259406), np.float32(0.084833734), np.float32(0.080043636), np.float32(0.08854645), np.float32(0.09632141), np.float32(0.09661455), np.float32(0.092173554), np.float32(0.09068947), np.float32(0.08945165), np.float32(0.096691355), np.float32(0.083747745), np.float32(0.087477244), np.float32(0.08538864), np.float32(0.07688261), np.float32(0.06691434), np.float32(0.073129825), np.float32(0.07240298), np.float32(0.061814316), np.float32(0.06196028), np.float32(0.0719662), np.float32(0.06301722), np.float32(0.052423425), np.float32(0.048571076), np.float32(0.048080333), np.float32(0.04444593), np.float32(0.037933934), np.float32(0.0427225), np.float32(0.044280738), np.float32(0.03755101), np.float32(0.03712682), np.float32(0.035805956), np.float32(0.038186487), np.float32(0.035028346), np.float32(0.03292316), np.float32(0.03748899), np.float32(0.041107297), np.float32(0.039282992), np.float32(0.04261945), np.float32(0.05224829), np.float32(0.060251076), np.float32(0.0638852), np.float32(0.06877193), np.float32(0.08586283), np.float32(0.08720511), np.float32(0.08273965), np.float32(0.087257184), np.float32(0.09343049), np.float32(0.07935073), np.float32(0.06762861), np.float32(0.078294955), np.float32(0.0735605), np.float32(0.07313333), np.float32(0.06957376), np.float32(0.07343153), np.float32(0.07614847), np.float32(0.07520638), np.float32(0.07566936), np.float32(0.08008792), np.float32(0.06841026), np.float32(0.05527297), np.float32(0.05114157), np.float32(0.04731699), np.float32(0.043473527), np.float32(0.038426124), np.float32(0.037576687), np.float32(0.03756791), np.float32(0.039589286), np.float32(0.040276706), np.float32(0.04087586), np.float32(0.04180831), np.float32(0.05137348), np.float32(0.050370704), np.float32(0.057349708), np.float32(0.06883657), np.float32(0.06353393), np.float32(0.06563472), np.float32(0.074707374), np.float32(0.07816646), np.float32(0.06624409), np.float32(0.05842059), np.float32(0.06922123), np.float32(0.06476564), np.float32(0.06891283), np.float32(0.070152394), np.float32(0.066776335), np.float32(0.06387297), np.float32(0.058982033), np.float32(0.061800282), np.float32(0.055655014), np.float32(0.059711516), np.float32(0.06460019), np.float32(0.06466055), np.float32(0.0636227), np.float32(0.05514425), np.float32(0.05283116), np.float32(0.057705216), np.float32(0.059076834), np.float32(0.05556888), np.float32(0.050249398), np.float32(0.049606416), np.float32(0.053759642), np.float32(0.06012102), np.float32(0.06306612), np.float32(0.07755314), np.float32(0.10163176), np.float32(0.12427606), np.float32(0.13873972), np.float32(0.19712353), np.float32(0.30570573), np.float32(0.31435972), np.float32(0.29669067), np.float32(0.271719), np.float32(0.32713822), np.float32(0.32541597), np.float32(0.30493698), np.float32(0.29420865), np.float32(0.27355468), np.float32(0.26827517), np.float32(0.27368185), np.float32(0.26350185), np.float32(0.23610868), np.float32(0.21333346), np.float32(0.24094035), np.float32(0.2544603), np.float32(0.25368872), np.float32(0.25108033), np.float32(0.25209183), np.float32(0.21948174), np.float32(0.19496945), np.float32(0.16882959), np.float32(0.13128483), np.float32(0.090524), np.float32(0.074007034), np.float32(0.07995116), np.float32(0.061533377), np.float32(0.049231052), np.float32(0.049907636), np.float32(0.05192659), np.float32(0.056918867), np.float32(0.057447832), np.float32(0.059125267), np.float32(0.057635505), np.float32(0.063251585), np.float32(0.06552078), np.float32(0.07392023), np.float32(0.07579324), np.float32(0.07978557), np.float32(0.08020973), np.float32(0.07619622), np.float32(0.07381235), np.float32(0.08602338), np.float32(0.08263145), np.float32(0.08854512), np.float32(0.10054746), np.float32(0.1086154), np.float32(0.105117984), np.float32(0.09530665), np.float32(0.0960086), np.float32(0.09382571), np.float32(0.09114634), np.float32(0.07819367), np.float32(0.065402895), np.float32(0.054909863), np.float32(0.04923595), np.float32(0.04440277), np.float32(0.04269433), np.float32(0.03962745), np.float32(0.03850224), np.float32(0.036028896), np.float32(0.036199287), np.float32(0.042685512), np.float32(0.05045476), np.float32(0.058175944), np.float32(0.06271675), np.float32(0.075699635), np.float32(0.09261244), np.float32(0.11158213), np.float32(0.11970248), np.float32(0.13956024), np.float32(0.16684821), np.float32(0.19988985), np.float32(0.196319), np.float32(0.21937081), np.float32(0.22725207), np.float32(0.24789798), np.float32(0.21933717), np.float32(0.23361781), np.float32(0.23846322), np.float32(0.21187072), np.float32(0.21052036), np.float32(0.21543996), np.float32(0.22971748), np.float32(0.2265603), np.float32(0.2377596), np.float32(0.23316155), np.float32(0.19149691), np.float32(0.17829433), np.float32(0.18901622), np.float32(0.16663878), np.float32(0.14311062), np.float32(0.13737305), np.float32(0.12566875), np.float32(0.11165854), np.float32(0.09168149), np.float32(0.09017013), np.float32(0.085604616), np.float32(0.072370335), np.float32(0.06336323), np.float32(0.065826155), np.float32(0.062393535), np.float32(0.06194395), np.float32(0.06438775), np.float32(0.06734446), np.float32(0.061968066), np.float32(0.057374418), np.float32(0.061466746), np.float32(0.069860816), np.float32(0.06720687), np.float32(0.06508217), np.float32(0.070348576), np.float32(0.07650006), np.float32(0.07797832), np.float32(0.07914081), np.float32(0.08171792), np.float32(0.08135632), np.float32(0.083113365), np.float32(0.08952746), np.float32(0.09471857), np.float32(0.09578559), np.float32(0.09591547), np.float32(0.102832995), np.float32(0.10451134), np.float32(0.116789594), np.float32(0.13300921), np.float32(0.1560539), np.float32(0.15855232), np.float32(0.14162569), np.float32(0.12856343), np.float32(0.11372387), np.float32(0.10328494), np.float32(0.115734436), np.float32(0.11304186), np.float32(0.099911675), np.float32(0.09914909), np.float32(0.09175426), np.float32(0.08763085), np.float32(0.07592839), np.float32(0.07992666), np.float32(0.074099466), np.float32(0.06730323), np.float32(0.06777089), np.float32(0.06884862), np.float32(0.059034117), np.float32(0.052753236), np.float32(0.054405864), np.float32(0.04939781), np.float32(0.0450895), np.float32(0.04703504), np.float32(0.04470131), np.float32(0.0436869), np.float32(0.043617055), np.float32(0.04499147), np.float32(0.046350542), np.float32(0.048135635), np.float32(0.0552394), np.float32(0.063338555), np.float32(0.06971511), np.float32(0.06978465), np.float32(0.07461941), np.float32(0.09102062), np.float32(0.0928478), np.float32(0.081586175), np.float32(0.08278612), np.float32(0.08784405), np.float32(0.07951632), np.float32(0.08076359), np.float32(0.08506701), np.float32(0.08199712), np.float32(0.07867453), np.float32(0.07635053), np.float32(0.078063406), np.float32(0.074882574), np.float32(0.07239853), np.float32(0.07165656), np.float32(0.07600189), np.float32(0.072990894), np.float32(0.06313831), np.float32(0.061119363), np.float32(0.05777405), np.float32(0.054971565), np.float32(0.052714698), np.float32(0.059476018), np.float32(0.05334169), np.float32(0.05334611), np.float32(0.05235453), np.float32(0.052749082), np.float32(0.04632034), np.float32(0.050775528), np.float32(0.048336532), np.float32(0.04528486), np.float32(0.038773987), np.float32(0.04283791), np.float32(0.040756635), np.float32(0.041393273), np.float32(0.041706745), np.float32(0.04731902), np.float32(0.048486136), np.float32(0.047009997), np.float32(0.048846755), np.float32(0.04763238), np.float32(0.04838978), np.float32(0.050952602), np.float32(0.05563239), np.float32(0.054680042), np.float32(0.05822198), np.float32(0.06662002), np.float32(0.08030639), np.float32(0.09439686), np.float32(0.09990736), np.float32(0.09792322), np.float32(0.1090743), np.float32(0.11145546), np.float32(0.1070744), np.float32(0.10102352), np.float32(0.09682334), np.float32(0.09797832), np.float32(0.08950966), np.float32(0.09870643), np.float32(0.096607804), np.float32(0.09308119), np.float32(0.093775205), np.float32(0.092164256), np.float32(0.09539672), np.float32(0.09024996), np.float32(0.086347945), np.float32(0.08148129), np.float32(0.069859564), np.float32(0.05862302), np.float32(0.05122101), np.float32(0.046202924), np.float32(0.03649169), np.float32(0.02877342), np.float32(0.027132459), np.float32(0.027296292), np.float32(0.031261683), np.float32(0.03261041), np.float32(0.033196814), np.float32(0.03890863), np.float32(0.039120525), np.float32(0.038791727), np.float32(0.047098577), np.float32(0.049108706), np.float32(0.05139032), np.float32(0.06593834), np.float32(0.08103149), np.float32(0.10288997), np.float32(0.094985664), np.float32(0.11267469), np.float32(0.108907185), np.float32(0.10134378), np.float32(0.108037), np.float32(0.12744494), np.float32(0.14663929), np.float32(0.16430587), np.float32(0.17911765), np.float32(0.1999566), np.float32(0.21088015), np.float32(0.22577816), np.float32(0.20770985), np.float32(0.18099317), np.float32(0.18420692), np.float32(0.19142678), np.float32(0.21161516), np.float32(0.28257844), np.float32(0.3132711), np.float32(0.3179951), np.float32(0.33228725), np.float32(0.32850367), np.float32(0.31651965), np.float32(0.29936245), np.float32(0.28488368), np.float32(0.2732331), np.float32(0.26130322), np.float32(0.2322751), np.float32(0.20096703), np.float32(0.16325112), np.float32(0.15773636), np.float32(0.16659626), np.float32(0.16344035), np.float32(0.1708841), np.float32(0.1859705), np.float32(0.1809574), np.float32(0.17204234), np.float32(0.19117604), np.float32(0.17670947), np.float32(0.15499464), np.float32(0.1604826), np.float32(0.15105385), np.float32(0.14365858), np.float32(0.16002989), np.float32(0.15285225), np.float32(0.1517503), np.float32(0.15649477), np.float32(0.0023748544)], 'MDGRAVLIQALLAAGTRSCREGPGCGQRIPAPCSTGGSRTCGGMVLGKAGMAGPGCWQSRPGPGCGQTGRSVPVPRGGSRAGQCQPPLMTALSAVCSAAAGGLRRDELHNEVLHKGGGGGGVPVPATAPLLGGSPEKEGGGAASGDDFSELPRVAFLSKPQGLVTPKKKGNGNKRRKGKGLGKKRDPCLRKYKDFCIHGECKYIRELGAPSCICQPGYHGERCHGLLLPVEHPPSAYDHTTALAIVAVVLSSLCLVIIAALLMLRCHKRGGYDVENEEKIKLGITVNH': [np.float32(0.8841253), np.float32(0.91368127), np.float32(0.92879766), np.float32(0.8983715), np.float32(0.9022233), np.float32(0.91839933), np.float32(0.9232636), np.float32(0.9130221), np.float32(0.8917142), np.float32(0.8068146), np.float32(0.74237096), np.float32(0.7533933), np.float32(0.73206085), np.float32(0.7474663), np.float32(0.7809484), np.float32(0.7982008), np.float32(0.81862646), np.float32(0.8384402), np.float32(0.8570368), np.float32(0.8469973), np.float32(0.8567822), np.float32(0.8373656), np.float32(0.8722749), np.float32(0.8834429), np.float32(0.9050083), np.float32(0.9122505), np.float32(0.90968424), np.float32(0.9182429), np.float32(0.92819273), np.float32(0.9169617), np.float32(0.9226013), np.float32(0.92893344), np.float32(0.9170583), np.float32(0.9081511), np.float32(0.9083387), np.float32(0.91074467), np.float32(0.91612417), np.float32(0.9167156), np.float32(0.9216534), np.float32(0.92616725), np.float32(0.93963045), np.float32(0.94359857), np.float32(0.94412094), np.float32(0.9491267), np.float32(0.94835436), np.float32(0.96039385), np.float32(0.9636611), np.float32(0.9672405), np.float32(0.9712512), np.float32(0.9710169), np.float32(0.9706424), np.float32(0.97120464), np.float32(0.9714333), np.float32(0.97350127), np.float32(0.9727668), np.float32(0.97255707), np.float32(0.9693934), np.float32(0.9693346), np.float32(0.9690021), np.float32(0.96973306), np.float32(0.97059435), np.float32(0.96953076), np.float32(0.96753824), np.float32(0.96029806), np.float32(0.9617021), np.float32(0.96895146), np.float32(0.97227657), np.float32(0.9732048), np.float32(0.97513855), np.float32(0.97395587), np.float32(0.9747253), np.float32(0.9755289), np.float32(0.97373474), np.float32(0.9728247), np.float32(0.97305816), np.float32(0.97196275), np.float32(0.9709782), np.float32(0.9711996), np.float32(0.96930516), np.float32(0.96912014), np.float32(0.96708393), np.float32(0.96454453), np.float32(0.958544), np.float32(0.96071887), np.float32(0.9530526), np.float32(0.9569967), np.float32(0.95409995), np.float32(0.9555021), np.float32(0.94779944), np.float32(0.943281), np.float32(0.94097304), np.float32(0.9449246), np.float32(0.9429775), np.float32(0.9440592), np.float32(0.9331465), np.float32(0.9375805), np.float32(0.94484735), np.float32(0.9421131), np.float32(0.9463481), np.float32(0.94412404), np.float32(0.9409294), np.float32(0.94161916), np.float32(0.9428677), np.float32(0.95033425), np.float32(0.9623774), np.float32(0.9667908), np.float32(0.96614176), np.float32(0.96687907), np.float32(0.9682634), np.float32(0.9681303), np.float32(0.96705186), np.float32(0.967883), np.float32(0.9696182), np.float32(0.9712517), np.float32(0.9723148), np.float32(0.9772354), np.float32(0.9790623), np.float32(0.98042357), np.float32(0.98208296), np.float32(0.9824849), np.float32(0.98334587), np.float32(0.98481596), np.float32(0.98542666), np.float32(0.9862055), np.float32(0.9871142), np.float32(0.9872306), np.float32(0.9875639), np.float32(0.98763996), np.float32(0.9877364), np.float32(0.98745906), np.float32(0.98738223), np.float32(0.9873778), np.float32(0.98680276), np.float32(0.9863723), np.float32(0.98666996), np.float32(0.9864915), np.float32(0.98608774), np.float32(0.9852365), np.float32(0.9856098), np.float32(0.98521185), np.float32(0.9850498), np.float32(0.98432237), np.float32(0.98311573), np.float32(0.9808976), np.float32(0.97796965), np.float32(0.97655916), np.float32(0.97642255), np.float32(0.9777281), np.float32(0.9790366), np.float32(0.97967964), np.float32(0.9796483), np.float32(0.97968537), np.float32(0.98011005), np.float32(0.98039573), np.float32(0.9799453), np.float32(0.9805666), np.float32(0.98104894), np.float32(0.9827979), np.float32(0.98182744), np.float32(0.98144746), np.float32(0.9804497), np.float32(0.9803593), np.float32(0.9796027), np.float32(0.97970164), np.float32(0.9799303), np.float32(0.98026294), np.float32(0.9803208), np.float32(0.9811949), np.float32(0.9816149), np.float32(0.9808812), np.float32(0.9803859), np.float32(0.978234), np.float32(0.9775938), np.float32(0.97497606), np.float32(0.9711756), np.float32(0.96482307), np.float32(0.95320356), np.float32(0.94282657), np.float32(0.92878705), np.float32(0.9149005), np.float32(0.8769022), np.float32(0.85558814), np.float32(0.84194356), np.float32(0.8027879), np.float32(0.77546614), np.float32(0.7342253), np.float32(0.66886324), np.float32(0.5414284), np.float32(0.45492086), np.float32(0.35805896), np.float32(0.29283786), np.float32(0.2375704), np.float32(0.20066008), np.float32(0.20795956), np.float32(0.20942096), np.float32(0.22472316), np.float32(0.18457767), np.float32(0.15512154), np.float32(0.14328536), np.float32(0.15785195), np.float32(0.14532548), np.float32(0.1409401), np.float32(0.14114507), np.float32(0.14187694), np.float32(0.15393312), np.float32(0.15749723), np.float32(0.17095852), np.float32(0.214074), np.float32(0.20681863), np.float32(0.2155961), np.float32(0.22219472), np.float32(0.21599393), np.float32(0.20782606), np.float32(0.23259899), np.float32(0.24992765), np.float32(0.33860362), np.float32(0.34487447), np.float32(0.39369354), np.float32(0.4183664), np.float32(0.4644935), np.float32(0.5128266), np.float32(0.58745277), np.float32(0.6277775), np.float32(0.6929042), np.float32(0.73544055), np.float32(0.7366934), np.float32(0.7737783), np.float32(0.8029342), np.float32(0.808196), np.float32(0.7764086), np.float32(0.76085615), np.float32(0.74548507), np.float32(0.75703776), np.float32(0.78708935), np.float32(0.77805847), np.float32(0.79798454), np.float32(0.7727938), np.float32(0.7858063), np.float32(0.77696455), np.float32(0.73890954), np.float32(0.69494575), np.float32(0.6418434), np.float32(0.6375742), np.float32(0.6806406), np.float32(0.64691496), np.float32(0.6609623), np.float32(0.684383), np.float32(0.6562721), np.float32(0.65485764), np.float32(0.64902914), np.float32(0.6199533), np.float32(0.6220397), np.float32(0.62931085), np.float32(0.6290251), np.float32(0.61936855), np.float32(0.6304532), np.floa
```
