## Supplementary Data 1 for "Blockiness as Determinant of Liquid Phase Formation by Polypeptide-Like Polymers in Stickers-Spacers Paradigm": IDR_scores.txt (part 475 of 482)

```
t32(0.6420962), np.float32(0.67085546), np.float32(0.6992509), np.float32(0.6919412), np.float32(0.67281306), np.float32(0.6773166), np.float32(0.69771653), np.float32(0.74435323), np.float32(0.7931988), np.float32(0.7980939), np.float32(0.8071562), np.float32(0.80841887), np.float32(0.7793296), np.float32(0.7663543), np.float32(0.77698946), np.float32(0.79927695), np.float32(0.8283379), np.float32(0.7990997), np.float32(0.80658984), np.float32(0.79882526), np.float32(0.8367465), np.float32(0.8516535), np.float32(0.8347996), np.float32(0.82541835), np.float32(0.7412555), np.float32(0.776617), np.float32(0.7909829), np.float32(0.83063775), np.float32(0.8217524), np.float32(0.8317452), np.float32(0.78454363), np.float32(0.7206557)], 'MGDLPGGSGSGRRLLHPSGWRCFVSCRRPTDSRLSPRPGKVSAVMALSVSGVYLTHQQKVLRLYKRALRHLESWCVHRDKYRYFACLMRARFEEHKNEKDMMKATQLLKEAEEEFWFCQHPQPYIFPDSPGGTSYERYDCYKVPEWCLDDWHPSEKAMYPDYFAKREQWKKLRRESWEREVKQLQEETPPGGPLTEALPPARKEGDLPPLWWHIVTRPRERPT': [np.float32(0.98060876), np.float32(0.9805001), np.float32(0.9787895), np.float32(0.97529775), np.float32(0.9806804), np.float32(0.97795254), np.float32(0.9758361), np.float32(0.97741264), np.float32(0.9705545), np.float32(0.9660462), np.float32(0.96103257), np.float32(0.96225005), np.float32(0.9635322), np.float32(0.96721005), np.float32(0.9563473), np.float32(0.95330054), np.float32(0.9477822), np.float32(0.9485637), np.float32(0.94924456), np.float32(0.9601797), np.float32(0.96224934), np.float32(0.96389437), np.float32(0.9601217), np.float32(0.9609034), np.float32(0.9644591), np.float32(0.96307427), np.float32(0.9553528), np.float32(0.95226705), np.float32(0.9404983), np.float32(0.9437507), np.float32(0.9394189), np.float32(0.9227146), np.float32(0.9187537), np.float32(0.9016979), np.float32(0.8906302), np.float32(0.8528625), np.float32(0.83762246), np.float32(0.7785517), np.float32(0.7858053), np.float32(0.7845897), np.float32(0.75421005), np.float32(0.69324213), np.float32(0.61238337), np.float32(0.56696963), np.float32(0.57292616), np.float32(0.5375424), np.float32(0.5316517), np.float32(0.5385877), np.float32(0.5269596), np.float32(0.47287816), np.float32(0.49727514), np.float32(0.50801), np.float32(0.45676884), np.float32(0.43725505), np.float32(0.41508603), np.float32(0.38128063), np.float32(0.3336529), np.float32(0.33851796), np.float32(0.33724105), np.float32(0.32475612), np.float32(0.30880392), np.float32(0.31189373), np.float32(0.323966), np.float32(0.27496248), np.float32(0.29181412), np.float32(0.3028405), np.float32(0.28960562), np.float32(0.27055663), np.float32(0.25117862), np.float32(0.25327283), np.float32(0.21577826), np.float32(0.18313359), np.float32(0.17971894), np.float32(0.14755812), np.float32(0.09477702), np.float32(0.10768297), np.float32(0.08785316), np.float32(0.08521264), np.float32(0.078326225), np.float32(0.07469663), np.float32(0.07986033), np.float32(0.07383923), np.float32(0.07901054), np.float32(0.09187435), np.float32(0.08841901), np.float32(0.09362462), np.float32(0.11388583), np.float32(0.1382071), np.float32(0.14387277), np.float32(0.12979141), np.float32(0.13899238), np.float32(0.13324133), np.float32(0.109930106), np.float32(0.111947216), np.float32(0.11273866), np.float32(0.109071545), np.float32(0.10858805), np.float32(0.1144443), np.float32(0.12355734), np.float32(0.12806109), np.float32(0.14014377), np.float32(0.14149594), np.float32(0.14773065), np.float32(0.14435022), np.float32(0.15230913), np.float32(0.1398792), np.float32(0.12896828), np.float32(0.12915866), np.float32(0.1250992), np.float32(0.12751368), np.float32(0.12718566), np.float32(0.11171493), np.float32(0.10238262), np.float32(0.10821622), np.float32(0.11143335), np.float32(0.109933704), np.float32(0.13620183), np.float32(0.15463856), np.float32(0.1699031), np.float32(0.18418743), np.float32(0.20637396), np.float32(0.22584116), np.float32(0.22378945), np.float32(0.2365078), np.float32(0.2353351), np.float32(0.2421804), np.float32(0.22633918), np.float32(0.23177755), np.float32(0.22158441), np.float32(0.23389249), np.float32(0.27186838), np.float32(0.23991948), np.float32(0.22415203), np.float32(0.23507924), np.float32(0.22185186), np.float32(0.21544051), np.float32(0.22335498), np.float32(0.2873588), np.float32(0.32042983), np.float32(0.30168492), np.float32(0.28594545), np.float32(0.29191762), np.float32(0.2847573), np.float32(0.28695965), np.float32(0.29636085), np.float32(0.27936873), np.float32(0.2634555), np.float32(0.27146044), np.float32(0.25421748), np.float32(0.26977897), np.float32(0.26459676), np.float32(0.2522886), np.float32(0.24913116), np.float32(0.24985081), np.float32(0.24675883), np.float32(0.25407794), np.float32(0.28038186), np.float32(0.2798995), np.float32(0.28501198), np.float32(0.32322195), np.float32(0.31676778), np.float32(0.3032374), np.float32(0.2761593), np.float32(0.29241413), np.float32(0.2870149), np.float32(0.24514793), np.float32(0.22641502), np.float32(0.22236478), np.float32(0.20951019), np.float32(0.20117606), np.float32(0.2021547), np.float32(0.20798807), np.float32(0.21928215), np.float32(0.2234134), np.float32(0.29721868), np.float32(0.3329815), np.float32(0.34282824), np.float32(0.3558784), np.float32(0.4042858), np.float32(0.47040826), np.float32(0.4932913), np.float32(0.57716614), np.float32(0.6318697), np.float32(0.6625857), np.float32(0.7470517), np.float32(0.7955107), np.float32(0.81639946), np.float32(0.83552325), np.float32(0.8503357), np.float32(0.87722665), np.float32(0.89395136), np.float32(0.9097455), np.float32(0.92304164), np.float32(0.9338433), np.float32(0.93536586), np.float32(0.9353433), np.float32(0.9376969), np.float32(0.9452694), np.float32(0.93669033), np.float32(0.93154484), np.float32(0.9399578), np.float32(0.93401146), np.float32(0.93491906), np.float32(0.9276497), np.float32(0.9197934), np.float32(0.9368584), np.float32(0.9436353), np.float32(0.94702274), np.float32(0.9523866), np.float32(0.9541428), np.float32(0.9522087), np.float32(0.9496058), np.float32(0.9521888), np.float32(0.9518016), np.float32(0.9529008), np.float32(0.9488897), np.float32(0.9365639), np.float32(0.92132103), np.float32(0.91908234), np.float32(0.92327267), np.float32(0.92340785), np.float32(0.9082978), np.float32(0.92446506)], 'MQRDGTNEQCFLELASPMSFILNILRNMLAYFGVPVDQDLLIFQNKDYGSARSIVRVIGRMLPLEPCRRPRFELTPPANAKEVDDYELAVPSFADVLCVADDGEAGCLRFRHSLWKKAEGKAALFHPSKLPWDLSSPALSQNRTVADDLPVSEAAIKKIAALEDELTSLRAQIAAIVAMQDLGGGGETGFISLSDGPSMEQVPPSSATARLSVEPDHVPSVVLSPPPLPPPPPPLPPPQFSLQPPSSLPVPPGSANTRGIDNLAAEMKKRPSGVKKTDGSHHSESQRVSDVPNMLDVLKDMNKVKLRPVERSPGGRPIQKRRRQSSQWDPVSLISNALKQKFAFQDDSFDSENRSWQGSPFSSPETSRNGSRF': [np.float32(0.5416457), np.float32(0.5042964), np.float32(0.46697733), np.float32(0.45647103), np.float32(0.42838424), np.float32(0.40128776), np.float32(0.36069256), np.float32(0.34351417), np.float32(0.34091234), np.float32(0.309029), np.float32(0.23193066), np.float32(0.20762533), np.float32(0.18449874), np.float32(0.12863792), np.float32(0.11854733), np.float32(0.10423578), np.float32(0.08453808), np.float32(0.07558549), np.float32(0.06936545), np.float32(0.0672762), np.float32(0.06258971), np.float32(0.058247082), np.float32(0.059705727), np.float32(0.07175183), np.float32(0.06724744), np.float32(0.06897259), np.float32(0.077297226), np.float32(0.078631304), np.float32(0.07569316), np.float32(0.06756474), np.float32(0.07272555), np.float32(0.06876338), np.float32(0.068021476), np.float32(0.077271216), np.float32(0.09492545), np.float32(0.09775629), np.float32(0.108068585), np.float32(0.12629123), np.float32(0.12045938), np.float32(0.10156754), np.float32(0.11765032), np.float32(0.11343098), np.float32(0.09263284), np.float32(0.07922231), np.float32(0.086076386), np.float32(0.07668885), np.float32(0.07250075), np.float32(0.06901188), np.float32(0.0725491), np.float32(0.0644854), np.float32(0.05506339), np.float32(0.05375283), np.float32(0.06278983), np.float32(0.07247839), np.float32(0.08417882), np.float32(0.09026823), np.float32(0.09927979), np.float32(0.1042678), np.float32(0.10192869), np.float32(0.10750505), np.float32(0.10999706), np.float32(0.11233836), np.float32(0.108119175), np.float32(0.1248389), np.float32(0.124559976), np.float32(0.15248728), np.float32(0.18197541), np.float32(0.21092904), np.float32(0.21603844), np.float32(0.26759252), np.float32(0.29354793), np.float32(0.2839254), np.float32(0.28200477), np.float32(0.2858402), np.float32(0.28945553), np.float32(0.2955623), np.float32(0.319182), np.float32(0.31132635), np.float32(0.30024922), np.float32(0.32237846), np.float32(0.31784505), np.float32(0.29700646), np.float32(0.2922827), np.float32(0.3048726), np.float32(0.30780423), np.float32(0.26463163), np.float32(0.23913454), np.float32(0.21385418), np.float32(0.18182606), np.float32(0.15550117), np.float32(0.14905526), np.float32(0.11951728), np.float32(0.1161628), np.float32(0.09726028), np.float32(0.073646404), np.float32(0.06407331), np.float32(0.04939564), np.float32(0.04414406), np.float32(0.038665466), np.float32(0.033837806), np.float32(0.03101025), np.float32(0.0302068), np.float32(0.029608335), np.float32(0.028090753), np.float32(0.032157075), np.float32(0.03781599), np.float32(0.040214192), np.float32(0.044913232), np.float32(0.055324584), np.float32(0.06316843), np.float32(0.07317494), np.float32(0.08472814), np.float32(0.09595417), np.float32(0.09580972), np.float32(0.09715847), np.float32(0.09590199), np.float32(0.09507622), np.float32(0.10851029), np.float32(0.111512475), np.float32(0.13170142), np.float32(0.14729692), np.float32(0.1581614), np.float32(0.16906464), np.float32(0.18629672), np.float32(0.18519986), np.float32(0.20572208), np.float32(0.23893183), np.float32(0.24978977), np.float32(0.23672837), np.float32(0.24707396), np.float32(0.2883434), np.float32(0.27287787), np.float32(0.3086573), np.float32(0.33465165), np.float32(0.35808402), np.float32(0.3978847), np.float32(0.47245577), np.float32(0.44566652), np.float32(0.50158775), np.float32(0.54439974), np.float32(0.5550245), np.float32(0.53689873), np.float32(0.5224092), np.float32(0.4901513), np.float32(0.4589101), np.float32(0.47660974), np.float32(0.49418345), np.float32(0.510782), np.float32(0.46870926), np.float32(0.45719638), np.float32(0.43095368), np.float32(0.41630054), np.float32(0.3819862), np.float32(0.32852846), np.float32(0.28700602), np.float32(0.2792876), np.float32(0.22385307), np.float32(0.20474191), np.float32(0.22729911), np.float32(0.1991449), np.float32(0.20133105), np.float32(0.19743517), np.float32(0.2017513), np.float32(0.1926643), np.float32(0.20601574), np.float32(0.19542114), np.float32(0.19996926), np.float32(0.23380083), np.float32(0.24501841), np.float32(0.25090382), np.float32(0.25768846), np.float32(0.33711094), np.float32(0.37231907), np.float32(0.4380584), np.float32(0.46062613), np.float32(0.516755), np.float32(0.57774854), np.float32(0.57569355), np.float32(0.5918231), np.float32(0.6220943), np.float32(0.64634097), np.float32(0.69630736), np.float32(0.760494), np.float32(0.8302196), np.float32(0.8606829), np.float32(0.8866992), np.float32(0.900114), np.float32(0.9131409), np.float32(0.93249536), np.float32(0.9438215), np.float32(0.9486667), np.float32(0.9483346), np.float32(0.95710415), np.float32(0.9561258), np.float32(0.95909137), np.float32(0.959367), np.float32(0.9637411), np.float32(0.96654516), np.float32(0.96558595), np.float32(0.96794677), np.float32(0.9688639), np.float32(0.97371924), np.float32(0.97544754), np.float32(0.97541195), np.float32(0.9768544), np.float32(0.9775853), np.float32(0.9784486), np.float32(0.9781634), np.float32(0.9783366), np.float32(0.9786026), np.float32(0.9793625), np.float32(0.97941315), np.float32(0.97999454), np.float32(0.97971493), np.float32(0.9794262), np.float32(0.98030466), np.float32(0.9808115), np.float32(0.9809126), np.float32(0.98102164), np.float32(0.9816688), np.float32(0.98185354), np.float32(0.9826752), np.float32(0.9823997), np.float32(0.98314524), np.float32(0.9833724), np.float32(0.9824615), np.float32(0.9823142), np.float32(0.98216015), np.float32(0.9825178), np.float32(0.9815059), np.float32(0.9816243), np.float32(0.981942), np.float32(0.98203206), np.float32(0.98192734), np.float32(0.98164463), np.float32(0.9814983), np.float32(0.98248637), np.float32(0.9830893), np.float32(0.983405), np.float32(0.983254), np.float32(0.9829798), np.float32(0.9822177), np.float32(0.9826638), np.float32(0.9816746), np.float32(0.98138714), np.float32(0.9807896), np.float32(0.9810925), np.float32(0.97996634), np.float32(0.98045933), np.float32(0.97995716), np.float32(0.97996795), np.float32(0.9786677), np.float32(0.97714716), np.float32(0.9770646), np.float32(0.9753078), np.float32(0.9735526), np.float32(0.975775), np.float32(0.975377), np.float32(0.975298), np.float32(0.97635275), np.float32(0.9768454), np.float32(0.97746474), np.float32(0.97857887), np.float32(0.9789883), np.float32(0.9788881), np.float32(0.97868174), np.float32(0.9796246), np.float32(0.97990406), np.float32(0.97908574), np.float32(0.97945076), np.float32(0.9798844), np.float32(0.979752), np.float32(0.97945476), np.float32(0.9791804), np.float32(0.9789525), np.float32(0.9786188), np.float32(0.97854394), np.float32(0.97805595), np.float32(0.9775684), np.float32(0.9777789), np.float32(0.97676224), np.float32(0.9758045), np.float32(0.9744923), np.float32(0.9723031), np.float32(0.96960527), np.float32(0.9647525), np.float32(0.95973086), np.float32(0.9576324), np.float32(0.9478282), np.float32(0.9417262), np.float32(0.9440339), np.float32(0.9435785), np.float32(0.94270337), np.float32(0.9468848), np.float32(0.94766647), np.float32(0.95295733), np.float32(0.9555328), np.float32(0.95746803), np.float32(0.96227276), np.float32(0.96487445), np.float32(0.96398014), np.float32(0.9652343), np.float32(0.96817666), np.float32(0.9696879), np.float32(0.97333795), np.float32(0.9738066), np.float32(0.9732476), np.float32(0.9750295), np.float32(0.97578365), np.float32(0.9777295), np.float32(0.980201), np.float32(0.9812723), np.float32(0.9813231), np.float32(0.98209804), np.float32(0.9822481), np.float32(0.98074925), np.float32(0.9816026), np.float32(0.98145604), np.float32(0.9797877), np.float32(0.9781903), np.float32(0.9757903), np.float32(0.9740414), np.float32(0.96867317), np.float32(0.9633368), np.float32(0.95941484), np.float32(0.9468062), np.float32(0.9325616), np.float32(0.91840565), np.float32(0.90724826), np.float32(0.8998589), np.float32(0.8917386), np.float32(0.8778926), np.float32(0.8722279), np.float32(0.86658394), np.float32(0.8664471), np.float32(0.8661994), np.float32(0.8365955), np.float32(0.83381), np.float32(0.8397569), np.float32(0.82617295), np.float32(0.8453766), np.float32(0.8346651), np.float32(0.8331715), np.float32(0.8426006), np.float32(0.8590225), np.float32(0.87179404), np.float32(0.8902652), np.float32(0.9046278), np.float32(0.9251153), np.float32(0.94276446), np.float32(0.9478574), np.float32(0.95081455), np.float32(0.95775133), np.float32(0.9631646), np.float32(0.9630356), np.float32(0.966618), np.float32(0.9693626), np.float32(0.97263443), np.float32(0.9735444), np.float32(0.9730565), np.float32(0.9755058), np.float32(0.9765737), np.float32(0.97599494), np.float32(0.97579736), np.float32(0.9755282), np.float32(0.9731727), np.float32(0.9731021), np.float32(0.9718366), np.float32(0.97086316), np.float32(0.9694177), np.float32(0.9691036), np.float32(0.9704677), np.float32(0.97129536)], 'MSDAPAPVAEGSASRPRPSRRGGRGRGNRNHRRPQTQATERSHDAQAAQPPTQQSSQLQPTQNSPSDLPADAPRSRRGPRRGRGGGRGDGAPSEGSSRRQRQRGGDRGTTSTGRRFEGRLTKPEQAPEGEQVDTAVDANDLGLRADAPAFVPGTQSEPVANEPTPSTTSAPTKKKPKAKNAPPPPPKVTTKSVAPDIATRIHEDIAHNLYECPICTAELGRRSRVWNCGLCWTVFHLSCVKKWSKNEGAAAQDSARRQGEGTLEHPQCFRVCKAGLHCGRHACAERCCPGEQKAVERQALRRKLKSHLRPSDEDVEAEHICTRVCGRMLKCGRHTCPELCHKGPCNTCREAIFEEISCNCGRSVLYPPLPCGTQPPPCSAPCERPKSCGHPQTPHNCHTDEEECPKCPYLTEKMCLCGKQILKNVPCWLADARCGRICGETLKCGSHTCQKNCHRPGDCEDTLKPCQQPCGKTKTMCGHPCTEPCHAPYPCPEKTPCSSMITVTCGCGRLRQERRCNAAKAVASKGQLQQPQRLPAVTPLTCDDECARLERNRSLASALGVDINPSTTVAQNATASLPYSSETLDMYIQLSSSAPLSTLQSYESTLHSLAANPTQRSVRFQPAKSSLRAFVHSLATDWGFASESFDPEPHRHVFVLKPTVWNPPLLGMGNGTAIGIGGMSVSECVKLRERQRQKEREAQRLAAAEAKAQREAVKAQANATNEGGWAQVAASRRSNASTRSTTPNPGTTSRSGSMFAALAGDDGSTWGAPKKEKLVLRSGVGAGKQLRTPQPAAEVVDSWEEEEEKQEQEERAREQEQGQEQDDGQGDVQQGTSELETAQTGEAIATSSVV': [np.float32(0.97693604), np.float32(0.9791383), np.float32(0.97958565), np.float32(0.98097575), np.float32(0.9812522), np.float32(0.9819556), np.float32(0.98250824), np.float32(0.981988), np.float32(0.98330337), np.float32(0.9841487), np.float32(0.9843895), np.float32(0.98458475), np.float32(0.9850038), np.float32(0.9850375), np.float32(0.9857253), np.float32(0.98575926), np.float32(0.9859395), np.float32(0.9863295), np.float32(0.9865413), np.float32(0.98675936), np.float32(0.98691064), np.float32(0.9869589), np.float32(0.98676026), np.float32(0.9869566), np.float32(0.9869338), np.float32(0.98698145), np.float32(0.98691946), np.float32(0.9868406), np.float32(0.98689157), np.float32(0.98693943), np.float32(0.9862909), np.float32(0.9863305), np.float32(0.98589456), np.float32(0.9851614), np.float32(0.9848877), np.float32(0.98455817), np.float32(0.9840851), np.float32(0.98399365), np.float32(0.98296297), np.float32(0.9828567), np.float32(0.98258334), np.float32(0.9824124), np.float32(0.982251), np.float32(0.98194444), np.float32(0.98156124), np.float32(0.98163456), np.float32(0.9826936), np.float32(0.98299086), np.float32(0.9831208), np.float32(0.98289627), np.float32(0.98336697), np.float32(0.983859), np.float32(0.98402077), np.float32(0.9839558), np.float32(0.9845057), np.float32(0.98475075), np.float32(0.98489964), np.float32(0.98490095), np.float32(0.984711), np.float32(0.9851778), np.float32(0.98497635), np.float32(0.984928), np.float32(0.9858169), np.float32(0.9856274), np.float32(0.9857846), np.float32(0.9860161), np.float32(0.9856872), np.float32(0.9860656), np.float32(0.98641926), np.float32(0.98653793), np.float32(0.9863841), np.float32(0.9869244), np.float32(0.98724455), np.float32(0.98742), np.float32(0.9874791), np.float32(0.9876968), np.float32(0.98788774), np.float32(0.9879572), np.float32(0.98815036), np.float32(0.98814154), np.float32(0.9881584), np.float32(0.98789364), np.float32(0.98802394), np.float32(0.9879005), np.float32(0.9879765), np.float32(0.9879987), np.float32(0.9879246), np.float32(0.9879923), np.float32(0.98770696), np.float32(0.9874538), np.float32(0.9875306), np.float32(0.98766637), np.float32(0.98770356), np.float32(0.98754185), np.float32(0.9875995), np.float32(0.9875902), np.float32(0.9873645), np.float32(0.9874436), np.float32(0.9874959), np.float32(0.9867688), np.float32(0.98682183), np.float32(0.9863095), np.float32(0.98643965), np.float32(0.9862069), np.float32(0.9863594), np.float32(0.9863565), np.float32(0.9857621), np.float32(0.9860539), np.float32(0.98633444), np.float32(0.98631835), np.float32(0.98608035), np.float32(0.98586744), np.float32(0.9857597), np.float32(0.9855936), np.float32(0.98531127), np.float32(0.9848091), np.float32(0.9851099), np.float32(0.9848509), np.float32(0.9848358), np.float32(0.9844359), np.float32(0.9844913), np.float32(0.9841868), np.float32(0.983734), np.float32(0.98362446), np.float32(0.98324424), np.float32(0.98301053), np.float32(0.98266935), np.float32(0.98294294), np.float32(0.982532), np.float32(0.9825236), np.float32(0.98253745), np.float32(0.9826796), np.float32(0.9826299), np.float32(0.9821383), np.float32(0.9820655), np.float32(0.9820909), np.float32(0.9819872), np.float32(0.98151773), np.float32(0.982653), np.float32(0.98269373), np.float32(0.9819193), np.float32(0.98229444), np.float32(0.9821713), np.float32(0.98248625), np.float32(0.9820603), np.float32(0.98264045), np.float32(0.98261535), np.float32(0.9830468), np.float32(0.982702), np.float32(0.9831443), np.float32(0.9833413), np.float32(0.983549), np.float32(0.9837468), np.float32(0.98335624), np.float32(0.9839871), np.float32(0.9839401), np.float32(0.9839161), np.float32(0.9844297), np.float32(0.9840994), np.float32(0.98487407), np.float32(0.98491424), np.float32(0.98545134), np.float32(0.9853731), np.float32(0.985268), np.float32(0.9855241), np.float32(0.98620427), np.float32(0.986159), np.float32(0.9862883), np.float32(0.9867705), np.float32(0.9865891), np.float32(0.9865515), np.float32(0.98635364), np.float32(0.9860491), np.float32(0.9859346), np.float32(0.98574245), np.float32(0.98610014), np.float32(0.98585343), np.float32(0.9853258), np.float32(0.98474264), np.float32(0.9845174), np.float32(0.9835681), np.float32(0.9824044), np.float32(0.9798886), np.float32(0.97759426), np.float32(0.9746833), np.float32(0.9692992), np.float32(0.9602308), np.float32(0.95266515), np.float32(0.9480835), np.float32(0.9253235), np.float32(0.90218383), np.float32(0.8735158), np.float32(0.8339312), np.float32(0.7947155), np.float32(0.7499453), np.float32(0.71538275), np.float32(0.7021604), np.float32(0.6831758), np.float32(0.6332394), np.float32(0.6042159), np.float32(0.55233747), np.float32(0.54178166), np.float32(0.511287), np.float32(0.46330726), np.float32(0.4408967), np.float32(0.37969425), np.float32(0.3722148), np.float32(0.3425389), np.float32(0.31480634), np.float32(0.26851496), np.float32(0.26925036), np.float32(0.23917283), np.float32(0.25527385), np.float32(0.24931203), np.float32(0.24176358), np.float32(0.24043211), np.float32(0.23240142), np.float32(0.23217368), np.float32(0.22456875), np.float32(0.20315984), np.float32(0.19089366), np.float32(0.19111934), np.float32(0.17283094), np.float32(0.16369446), np.float32(0.16518804), np.float32(0.1603643), np.float32(0.1614435), np.float32(0.16481121), np.float32(0.15661168), np.float32(0.17204425), np.float32(0.1861933), np.float32(0.19496556), np.float32(0.18084212), np.float32(0.1941775), np.float32(0.20638639), np.float32(0.23598787), np.float32(0.23268624), np.float32(0.26688322), np.float32(0.26862457), np.float32(0.28843158), np.float32(0.33526465), np.float32(0.3957314), np.float32(0.4434984), np.float32(0.4776058), np.float32(0.47723296), np.float32(0.5199005), np.float32(0.59445494), np.float32(0.63845366), np.float32(0.66131246), np.float32(0.71314365), np.float32(0.77605736), np.float32(0.83810854), np.float32(0.8633712), np.float32(0.8552735), np.float32(0.8515626), np.float32(0.8565394), np.float32(0.83288723), np.float32(0.79213834), np.float32(0.7568246), np.float32(0.73104113), np.float32(0.7351306), np.float32(0.7136895), np.float32(0.7020201), np.float32(0.6606152), np.float32(0.5753915), np.float32(0.5041019), np.float32(0.40832204), np.float32(0.37308443), np.float32(0.3615535), np.float32(0.3165637), np.float32(0.2696215), np.float32(0.25432327), np.float32(0.24074157), np.float32(0.26466995), np.float32(0.2515079), np.float32(0.19365335), np.float32(0.16304675), np.float32(0.1660403), np.float32(0.17320094), np.float32(0.17545797), np.float32(0.19610828), np.float32(0.21448149), np.float32(0.22087988), np.float32(0.23607498), np.float32(0.25218704), np.float32(0.24628179), np.float32(0.25605142), np.float32(0.25887525), np.float32(0.26978874), np.float32(0.2672576), np.float32(0.27084357), np.float32(0.29390198), np.float32(0.31985694), np.float32(0.37146667), np.float32(0.37201035), np.float32(0.40132916), np.float32(0.42379728), np.float32(0.44761816), np.float32(0.49117404), np.float32(0.56488687), np.float32(0.60707164), np.float32(0.6250128), np.float32(0.6761845), np.float32(0.6774944), np.float32(0.7031872), np.float32(0.6897658), np.float32(0.68508667), np.float32(0.7046533), np.float32(0.68557155), np.float32(0.6508265), np.float32(0.6208743), np.float32(0.6488794), np.float32(0.65716153), np.float32(0.59258306), np.float32(0.6162785), np.float32(0.58872855), np.float32(0.55404645), np.float32(0.52756506), np.float32(0.530872), np.float32(0.48774108), np.float32(0.42337957), np.float32(0.38352552), np.float32(0.35434777), np.float32(0.3438178), np.float32(0.30166784), np.float32(0.2904293), np.float32(0.29793602), np.float32(0.2836913), np.float32(0.2405172), np.float32(0.26883924), np.float32(0.27845496), np.float32(0.29117215), np.float32(0.28978714), np.float32(0.27848575), np.float32(0.28969362), np.float32(0.29348317), np.float32(0.29342267), np.float32(0.30604398), np.float32(0.30506063), np.float32(0.31303573), np.float32(0.31943044), np.float32(0.32170206), np.float32(0.3212123), np.float32(0.32534522), np.float32(0.32413384), np.float32(0.31581572), np.float32(0.29571798), np.float32(0.30036378), np.float32(0.30600277), np.float32(0.30751407), np.float32(0.3029598), np.float32(0.310555), np.float32(0.31693903), np.float32(0.3180417), np.float32(0.31468242), np.float32(0.3177152), np.float32(0.317031), np.float32(0.31591383), np.float32(0.32133883), np.float32(0.32099298), np.float32(0.3240483), np.float32(0.3397719), np.float32(0.34783226), np.float32(0.36489844), np.float32(0.41242924), np.float32(0.40894234), np.float32(0.39611298), np.float32(0.41927478), np.float32(0.4357715), np.float32(0.44782636), np.float32(0.43007475), np.float32(0.43561897), np.float32(0.47863737), np.float32(0.48832983), np.float32(0.46253482), np.float32(0.4851702), np.float32(0.47168383), np.float32(0.47423977), np.float32(0.4720264), np.float32(0.49519223), np.float32(0.50843734), np.float32(0.4850112), np.float32(0.48478296), np.float32(0.5106078), np.float32(0.48818603), np.float32(0.4282942), np.float32(0.41462046), np.float32(0.4176008), np.float32(0.42683783), np.float32(0.4006132), np.float32(0.44581792), np.float32(0.46351007), np.float32(0.427912), np.float32(0.43377167), np.float32(0.44658747), np.float32(0.4133668), np.float32(0.44561577), np.float32(0.45069048), np.float32(0.41489527), np.float32(0.40502238), np.float32(0.44899866), np.float32(0.43430582), np.float32(0.4017491), np.float32(0.39243495), np.float32(0.39079195), np.float32(0.39372584), np.float32(0.3734938), np.float32(0.38949618), np.float32(0.38196188), np.float32(0.3611195), np.float32(0.35498422), np.float32(0.3505079), np.float32(0.33196285), np.float32(0.32595015), np.float32(0.32260734), np.float32(0.32932526), np.float32(0.3388576), np.float32(0.33748737), np.float32(0.33777776), np.float32(0.3332367), np.float32(0.32493642), np.float32(0.31074739), np.float32(0.29602098), np.float32(0.30084136), np.float32(0.30937773), np.float32(0.31077638), np.float32(0.30986577), np.float32(0.32620603), np.float32(0.3335678), np.float32(0.3372742), np.float32(0.3396921), np.float32(0.34025684), np.float32(0.31161687), np.float32(0.31653628), np.float32(0.31806788), np.float32(0.31725097), np.float32(0.33039978), np.float32(0.3288011), np.float32(0.31671157), np.float32(0.32236618), np.float32(0.32791996), np.float32(0.31327623), np.float32(0.3227717), np.float32(0.32889485), np.float32(0.35555404), np.float32(0.3476633), np.float32(0.34896532), np.float32(0.33982718), np.float32(0.3472076), np.float32(0.3609864), np.float32(0.37945887), np.float32(0.3932453), np.float32(0.3948575), np.float32(0.3869287), np.float32(0.38769633), np.float32(0.39200598), np.float32(0.4127487), np.float32(0.41575557), np.float32(0.3985677), np.float32(0.38731286), np.float32(0.3696442), np.float32(0.37991202), np.float32(0.38640592), np.float32(0.40485692), np.float32(0.4481228), np.float32(0.43804806), np.float32(0.41274312), np.float32(0.38643178), np.float32(0.4278072), np.float32(0.408548), np.float32(0.38981384), np.float32(0.4045358), np.float32(0.3858332), np.float32(0.35323143), np.float32(0.34116298), np.float32(0.3450473), np.float32(0.35427105), np.float32(0.35472772), np.float32(0.3510088), np.float32(0.34759626), np.float32(0.3382087), np.float32(0.33149624), np.float32(0.35650843), np.float32(0.36113393), np.float32(0.37039897), np.float32(0.378784), np.float32(0.4074519), np.float32(0.41825977), np.float32(0.45121598), np.float32(0.48980832), np.float32(0.5046222), np.float32(0.46222082), np.float32(0.45615092), np.float32(0.45888954), np.float32(0.46018937), np.float32(0.3613948), np.float32(0.37080994), np.float32(0.40867433), np.float32(0.38019842), np.float32(0.36638504), np.float32(0.38238654), np.float32(0.40293264), np.float32(0.38245022), np.float32(0.40186247), np.float32(0.34594733), np.float32(0.29963985), np.float32(0.27617332), np.float32(0.27104485), np.float32(0.28783447), np.float32(0.33065817), np.float32(0.34251708), np.float32(0.3866839), np.float32(0.4371853), np.float32(0.5163432), np.float32(0.5854059), np.float32(0.6609936), np.float32(0.72937053), np.float32(0.7695679), np.float32(0.7998744), np.float32(0.8412806), np.float32(0.86663854), np.float32(0.8666707), np.float32(0.87889147), np.float32(0.89080656), np.float32(0.9010538), np.float32(0.91127616), np.float32(0.9174801), np.float32(0.9152216), np.float32(0.9344987), np.float32(0.938156), np.float32(0.94094044), np.float32(0.9402752), np.float32(0.94181675), np.float32(0.9446787), np.float32(0.94497186), np.float32(0.93847096), np.float32(0.9395663), np.float32(0.94108546), np.float32(0.9422429), np.float32(0.9388253), np.float32(0.92626387), np.float32(0.9114238), np.float32(0.915359), np.float32(0.9260592), np.float32(0.9286958), np.float32(0.91825134), np.float32(0.8957592), np.float32(0.9046461), np.float32(0.905693), np.float32(0.89014727), np.float32(0.89446944), np.float32(0.8884959), np.float32(0.8671611), np.float32(0.85849166), np.float32(0.8607682), np.float32(0.8684046), np.float32(0.8738019), np.float32(0.908945), np.float32(0.9166576), np.float32(0.93441087), np.float32(0.9235904), np.float32(0.93227786), np.float32(0.93746), np.float32(0.9457347), np.float32(0.9426219), np.float32(0.95338815), np.float32(0.9584726), np.float32(0.9540381), np.float32(0.95883566), np.float32(0.95718896), np.float32(0.9603269), np.float32(0.9551475), np.float32(0.9501349), np.float32(0.94060713), np.float32(0.93833363), np.float32(0.929457), np.float32(0.86338216), np.float32(0.83631957), np.float32(0.73151004), np.float32(0.7118994), np.float32(0.63693804), np.float32(0.5529892), np.float32(0.5585388), np.float32(0.48358747), np.float32(0.35742205), np.float32(0.36217394), np.float32(0.30453914), np.float32(0.19340782), np.float32(0.1966223), np.float32(0.2309058), np.float32(0.21896566), np.float32(0.20525584), np.float32(0.19776018), np.float32(0.19517136), np.float32(0.16941158), np.float32(0.19858128), np.float32(0.21010533), np.float32(0.17591885), np.float32(0.21600547), np.float32(0.24369974), np.float32(0.27213854), np.float32(0.29306018), np.float32(0.29918987), np.float32(0.33927542), np.float32(0.37244347), np.float32(0.39414665), np.float32(0.41967523), np.float32(0.46353424), np.float32(0.44769824), np.float32(0.4810863), np.float32(0.52275884), np.float32(0.5055238), np.float32(0.5032154), np.float32(0.4680622), np.float32(0.47748286), np.float32(0.4499397), np.float32(0.43688855), np.float32(0.4464073), np.float32(0.43760556), np.float32(0.36412832), np.float32(0.34141243), np.float32(0.28840593), np.float32(0.250835), np.float32(0.18671791), np.float32(0.17721805), np.float32(0.14721867), np.float32(0.14022313), np.float32(0.11244276), np.float32(0.08606652), np.float32(0.0774725), np.float32(0.0795897), np.float32(0.08023204), np.float32(0.08569425), np.float32(0.08288484), np.float32(0.09834606), np.float32(0.11517811), np.float32(0.14149843), np.float32(0.13440274), np.float32(0.13690613), np.float32(0.1432214), np.float32(0.13871796), np.float32(0.11041496), np.float32(0.11980752), np.float32(0.11650952), np.float32(0.10263353), np.float32(0.100502826), np.float32(0.09670923), np.float32(0.112650275), np.float32(0.1060505), np.float32(0.09385047), np.float32(0.10499811), np.float32(0.10304933), np.float32(0.11872499), np.float32(0.12405975), np.float32(0.12175809), np.float32(0.11639825), np.float32(0.1122808), np.float32(0.12209861), np.float32(0.11293885), np.float32(0.1102411), np.float32(0.10707372), np.float32(0.10461794), np.float32(0.10728115), np.float32(0.11422675), np.float32(0.13977528), np.float32(0.17538705), np.float32(0.1739815), np.float32(0.1619426), np.float32(0.17432557), np.float32(0.17953448), np.float32(0.19514246), np.float32(0.18018569), np.float32(0.17339848), np.float32(0.19333977), np.float32(0.21978974), np.float32(0.2146198), np.float32(0.22458321), np.float32(0.21989739), np.float32(0.22052313), np.float32(0.21693996), np.float32(0.2114053), np.float32(0.22415768), np.float32(0.19831795), np.float32(0.18972039), np.float32(0.18205827), np.float32(0.21760286), np.float32(0.24607188), np.float32(0.25282994), np.float32(0.273412), np.float32(0.28011262), np.float32(0.28448611), np.float32(0.29060137), np.float32(0.31568158), np.float32(0.33465356), np.float32(0.3480759), np.float32(0.37679756), np.float32(0.41324368), np.float32(0.49932346), np.float32(0.5698648), np.float32(0.61481035), np.float32(0.6269048), np.float32(0.62216973), np.float32(0.634107), np.float32(0.6663208), np.float32(0.69336414), np.float32(0.71597993), np.float32(0.7379172), np.float32(0.7469692), np.float32(0.75857365), np.float32(0.7644194), np.float32(0.77542704), np.float32(0.7735029), np.float32(0.7660166), np.float32(0.7758582), np.float32(0.7830649), np.float32(0.7892163), np.float32(0.80473924), np.float32(0.8063222), np.float32(0.8180416), np.float32(0.82488346), np.float32(0.85390353), np.float32(0.8809097), np.float32(0.88283724), np.float32(0.8986871), np.float32(0.92156446), np.float32(0.93613964), np.float32(0.9403721), np.float32(0.950075), np.float32(0.9534703), np.float32(0.9638884), np.float32(0.9644943), np.float32(0.96726716), np.float32(0.9705175), np.float32(0.9723359), np.float32(0.9721255), np.float32(0.97543824), np.float32(0.9778526), np.float32(0.9781456), np.float32(0.97927254), np.float32(0.9798192), np.float32(0.9803602), np.float32(0.98001343), np.float32(0.9796491), np.float32(0.9794667), np.float32(0.97686857), np.float32(0.97482026), np.float32(0.9741192), np.float32(0.9731846), np.float32(0.97160923), np.float32(0.9710911), np.float32(0.9716045), np.float32(0.96966964), np.float32(0.9700233), np.float32(0.9691712), np.float32(0.9696928), np.float32(0.9683146), np.float32(0.96935284), np.float32(0.9674434), np.float32(0.96705383), np.float32(0.96687776), np.float32(0.9657062), np.float32(0.9657729), np.float32(0.9656462), np.float32(0.9651488), np.float32(0.96673065), np.float32(0.96492106), np.float32(0.965689), np.float32(0.9621512), np.float32(0.96018386), np.float32(0.95652026), np.float32(0.9547079), np.float32(0.9519731), np.float32(0.95596683), np.float32(0.95721954), np.float32(0.95646614), np.float32(0.9622584), np.float32(0.96467185), np.float32(0.9660239), np.float32(0.9667888), np.float32(0.9677338), np.float32(0.9712244), np.float32(0.9719419), np.float32(0.97135913), np.float32(0.9702461), np.float32(0.9670253), np.float32(0.9666891), np.float32(0.96583796), np.float32(0.9635413), np.float32(0.9623603), np.float32(0.95893455), np.float32(0.95686024), np.float32(0.9532767), np.float32(0.9433318), np.float32(0.93321955), np.float32(0.9238786), np.float32(0.9070914), np.float32(0.88047355), np.float32(0.852571), np.float32(0.8324883), np.float32(0.8059771), np.float32(0.77920043), np.float32(0.7605674), np.float32(0.7335286), np.float32(0.72880864), np.float32(0.7423827), np.float32(0.75487167), np.float32(0.7485855), np.float32(0.76000047), np.float32(0.78486353), np.float32(0.80373895), np.float32(0.83225447), np.float32(0.8447185), np.float32(0.8558937), np.float32(0.872505), np.float32(0.87780315), np.float32(0.8815652), np.float32(0.8875904), np.float32(0.897462), np.float32(0.90886986), np.float32(0.92468935), np.float32(0.9334768), np.float32(0.9372672), np.float32(0.947096), np.float32(0.954352), np.float32(0.96037626), np.float32(0.9638123), np.float32(0.96809757), np.float32(0.973046), np.float32(0.97182083), np.float32(0.97143215), np.float32(0.97273284), np.float32(0.970144), np.float32(0.96923584), np.float32(0.96699154), np.float32(0.9637149), np.float32(0.9584429), np.float32(0.9560592), np.float32(0.9500845), np.float32(0.9508346), np.float32(0.94441444), np.float32(0.944345), np.float32(0.9337898), np.float32(0.9298849), np.float32(0.924776), np.float32(0.9286456), np.float32(0.9270633), np.float32(0.9258819), np.float32(0.92036974), np.float32(0.9214598), np.float32(0.93273485)], 'TTMDTGVNTEPDWESQVAAVFQFGSQLKERYENLQEGIRQHQALLEKLESLRVKLQRNRAEEERNRLAKELEESDRKLSALSEEQSEEQRRWAEELEQLRREMERVKKEAAKAQLQALRDEIAAVEKQRDGAMSRIEAWLKEVAQYLNTLRVEFPQQYHHDRGKWEKKEGLVRKSQAELQSRFQEVLQQLQQGRELESLPRINVPTLPHVPMVRHAGGLLGPTGSRRGGLGSKYFIDSEGTVNVVTHFNRLEFPTQIFSCNSCVIRLWRPPVRVTPPPSLSPSPPVLPLGPEKLEKVLEKLGARFPQCGKPQLMSLLQQVKSSRGTLAGMSVEDLIEQVGFKLSQSERSAPGPIKLCLMCQNHVDPENRHPLSCSHTIHRDCIQMWLQSSKNNSCPFCPDQS': [np.float32(0.80795336), np.float32(0.8249306), np.float32(0.8146721), np.float32(0.80174965), np.float32(0.78079355), np.float32(0.7723903), np.float32(0.7680717), np.float32(0.7605754), np.float32(0.7132641), np.float32(0.74920344), np.float32(0.74518883), np.float32(0.71164936), np.float32(0.6274692), np.float32(0.6082395), np.float32(0.6161019), np.float32(0.5861662), np.float32(0.6307216), np.float32(0.6639054), np.float32(0.63325715), np.float32(0.60382086), np.float32(0.6294781), np.float32(0.6166296), np.float32(0.5690736), np.float32(0.5327172), np.float32(0.50821215), np.float32(0.51935744), np.float32(0.48431194), np.float32(0.5167394), np.float32(0.5044309), np.float32(0.5459096), np.float32(0.56694025), np.float32(0.52734673), np.float32(0.5193595), np.float32(0.48771214), np.float32(0.47364333), np.float32(0.49604857), np.float32(0.46474215), np.float32(0.45587462), np.float32(0.45535153), np.float32(0.4502656), np.float32(0.44203404), np.float32(0.45677078), np.float32(0.51092654), np.float32(0.50351125), np.float32(0.5048794), np.float32(0.5098777), np.float32(0.5221126), np.float32(0.51077235), np.float32(0.51181823), np.float32(0.5299974), np.float32(0.52763516), np.float32(0.52250665), np.float32(0.5209128), np.float32(0.53665805), np.float32(0.54904026), np.float32(0.5581545), np.float32(0.55984306), np.float32(0.56313384), np.float32(0.56093687), np.float32(0.55905306), np.float32(0.56490725), np.float32(0.5632981), np.float32(0.56100756), np.float32(0.5638662), np.float32(0.58215576), np.float32(0.5863886), np.float32(0.5848013), np.float32(0.5952475), np.float32(0.6008355), np.float32(0.59089), np.float32(0.5962699), np.float32(0.6004481), np.float32(0.6101617), np.float32(0.6062412), np.float32(0.6059816), np.float32(0.6096853), np.float32(0.6110879), np.float32(0.6082683), np.float32(0.6100065), np.float32(0.62303424), np.float32(0.61680406), np.float32(0.6139911), np.float32(0.6211624), np.float32(0.6276066), np.float32(0.6146038), np.float32(0.6125718), np.float32(0.6210155), np.float32(0.61230373), np.float32(0.60450184), np.float32(0.6047465), np.float32(0.6040435), np.float32(0.5835246), np.float32(0.5768295), np.float32(0.57468164), np.float32(0.57447296), np.float32(0.5792656), np.float32(0.58000934), np.float32(0.5785318), np.float32(0.5803255), np.float32(0.5780433), np.float32(0.5754524), np.float32(0.5761689), np.float32(0.57060355), np.float32(0.5686914), np.float32(0.5718666), np.float32(0.5673575), np.float32(0.57472384), np.float32(0.5765399), np.float32(0.5762282), np.float32(0.5707578), np.float32(0.57325256), np.float32(0.57673496), np.float32(0.57194257), np.float32(0.57694566), np.float32(0.5762178), np.float32(0.5766343), np.float32(0.5717477), np.float32(0.57718885), np.float32(0.57647586), np.float32(0.57649446), np.float32(0.57563853), np.float32(0.5709528), np.float32(0.569237), np.float32(0.56651145), np.float32(0.5678792), np.float32(0.56569594), np.float32(0.5650557), np.float32(0.56509763), np.float32(0.54183775), np.float32(0.53656155), np.float32(0.51078784), np.float32(0.45657527), np.float32(0.43533963), np.float32(0.4416248), np.float32(0.4437812), np.float32(0.33821267), np.float32(0.31249076), np.float32(0.39416692), np.float32(0.33133236), np.float32(0.27810398), np.float32(0.29904583), np.float32(0.30556273), np.float32(0.2505924), np.float32(0.23767672), np.float32(0.25657633), np.float32(0.25484893), np.float32(0.23788847), np.float32(0.24488056), np.float32(0.25736678), np.float32(0.25106606), np.float32(0.25261095), np.float32(0.3361597), np.float32(0.37955207), np.float32(0.3186519), np.float32(0.34399042), np.float32(0.4150153), np.float32(0.40628183), np.float32(0.3965303), np.float32(0.4298179), np.float32(0.4606406), np.float32(0.43907478), np.float32(0.4280401), np.float32(0.43351093), np.float32(0.42762917), np.float32(0.410569), np.float32(0.40786108), np.float32(0.4382315), np.float32(0.41889748), np.float32(0.3923865), np.float32(0.3979552), np.float32(0.4081921), np.float32(0.4047605), np.float32(0.3908573), np.float32(0.3717192), np.float32(0.31297103), np.float32(0.26807857), np.float32(0.2768463), np.float32(0.28654295), np.float32(0.2850533), np.float32(0.28076032), np.float32(0.2840573), np.float32(0.2894774), np.float32(0.27915922), np.float32(0.2764725), np.float32(0.3007599), np.float32(0.37220132), np.float32(0.36261138), np.float32(0.38292095), np.float32(0.41150674), np.float32(0.41948572), np.float32(0.44566137), np.float32(0.4779769), np.float32(0.5220392), np.float32(0.54363436), np.float32(0.57391423), np.float32(0.6094388), np.float32(0.641815), np.float32(0.6407086), np.float32(0.66244566), np.float32(0.7534612), np.float32(0.7703626), np.float32(0.80991423), np.float32(0.83906996), np.float32(0.858989), np.float32(0.87719774), np.float32(0.9027449), np.float32(0.9168773), np.float32(0.92232686), np.float32(0.93451816), np.float32(0.9426663), np.float32(0.94771945), np.float32(0.9544192), np.float32(0.9558189), np.float32(0.9578745), np.float32(0.955928), np.float32(0.9580734), np.float32(0.9589603), np.float32(0.96576256), np.float32(0.97337633), np.float32(0.97075236), np.float32(0.96815085), np.float32(0.96408623), np.float32(0.959), np.float32(0.963593), np.float32(0.95439947), np.float32(0.9431007), np.float32(0.9390003), np.float32(0.915568), np.float32(0.81067127), np.float32(0.5937148), np.float32(0.42340946), np.float32(0.27377203), np.float32(0.2664955), np.float32(0.14030968), np.float32(0.12522936), np.float32(0.10419499), np.float32(0.08539752), np.float32(0.05954894), np.float32(0.06437953), np.float32(0.0573437), np.float32(0.04700006), np.float32(0.04417729), np.float32(0.049287766), np.float32(0.050113313), np.float32(0.059587974), np.float32(0.054167535), np.float32(0.05018224), np.float32(0.04882796), np.float32(0.046938356), np.float32(0.04904326), np.float32(0.049316425), np.float32(0.03899289), np.float32(0.039090656), np.float32(0.035163574), np.float32(0.039044928), np.float32(0.03603118), np.float32(0.038891632), np.float32(0.044587612), np.float32(0.04567101), np.float32(0.04857264), np.float32(0.051360827), np.float32(0.052748594), np.float32(0.051892005), np.float32(0.061757084), np.float32(0.068842456), np.float32(0.082276754), np.float32(0.090758175), np.float32(0.1025885), np.float32(0.10975522), np.float32(0.15134777), np.float32(0.20146365), np.float32(0.24284764), np.float32(0.3033161), np.float32(0.32960832), np.float32(0.34094822), np.float32(0.36387113), np.float32(0.40930077), np.float32(0.45112315), np.float32(0.45708108), np.float32(0.4577128), np.float32(0.47011212), np.float32(0.44170862), np.float32(0.42198637), np.float32(0.3871365), np.float32(0.3761658), np.float32(0.33357337), np.float32(0.33454803), np.float32(0.33151737), np.float32(0.34147057), np.float32(0.30395097), np.float32(0.26411992), np.float32(0.23658952), np.float32(0.21559246), np.float32(0.16688314), np.float32(0.16470315), np.float32(0.15935719), np.float32(0.15878281), np.float32(0.14779574), np.float32(0.15730757), np.float32(0.16743943), np.float32(0.16293181), np.float32(0.14564292), np.float32(0.14820008), np.float32(0.14821856), np.float32(0.12203084), np.float32(0.116431214), np.float32(0.15113017), np.float32(0.16696881), np.float32(0.17391168), np.float32(0.20002754), np.float32(0.23012377), np.float32(0.21658745), np.float32(0.20651537), np.float32(0.23987497), np.float32(0.26447996), np.float32(0.23626474), np.float32(0.21707055), np.float32(0.27557376), np.float32(0.28307983), np.float32(0.23868681), np.float32(0.20247068), np.float32(0.2267099), np.float32(0.17673264), np.float32(0.16700728), np.float32(0.1414905), np.float32(0.18375227), np.float32(0.18907939), np.float32(0.19763102), np.float32(0.19730803), np.float32(0.20583867), np.float32(0.2067542), np.float32(0.20284577), np.float32(0.21546736), np.float32(0.21397598), np.float32(0.21056506), np.float32(0.2126939), np.float32(0.21098024), np.float32(0.20491582), np.float32(0.20546858), np.float32(0.21201879), np.float32(0.19168583), np.float32(0.1994348), np.float32(0.20782483), np.float32(0.21516806), np.float32(0.24567287), np.float32(0.20517261), np.float32(0.20458147), np.float32(0.24746564), np.float32(0.28565347), np.float32(0.27421317), np.float32(0.2533557), np.float32(0.29958925), np.float32(0.29516533), np.float32(0.29392147), np.float32(0.28698602), np.float32(0.30434242), np.float32(0.28099898), np.float32(0.28321216), np.float32(0.28306562), np.float32(0.26165128), np.float32(0.23383464), np.float32(0.22588512), np.float32(0.19411571), np.float32(0.18749925), np.float32(0.18785423), np.float32(0.18028834), np.float32(0.1759494), np.float32(0.17743105), np.float32(0.17695199), np.float32(0.20326105), np.float32(0.21141174), np.float32(0.1773852), np.float32(0.21110845), np.float32(0.21287659), np.float32(0.18219678), np.float32(0.16595949), np.float32(0.1743844), np.float32(0.17069982), np.float32(0.17062491), np.float32(0.16662918), np.float32(0.18573004), np.float32(0.17752376), np.float32(0.19239224), np.float32(0.17263925), np.float32(0.16184866), np.float32(0.17906633), np.float32(0.22085305), np.float32(0.22063823), np.float32(0.24713872), np.float32(0.27032244), np.float32(0.2864206), np.float32(0.28941974), np.float32(0.28848216), np.float32(0.3058447), np.float32(0.33284226), np.float32(0.38589105), np.float32(0.41877645), np.float32(0.42454395), np.float32(0.5411179), np.float32(0.58214134), np.float32(0.57052517), np.float32(0.6319343)], 'MAAAAASAAAATAAEDGARLLRLEEQAGHGGGGAWEYLCLARRLRARRPEPVLRLGLALLNDSSARSRLASEQWTLYEQVAVAAMDCQRLDVAKDCIGVLSKQFPGSMRVGRLEALLFEAKGEWTDAERAYALILENNPFDQIVHKRKIAIAKAQGDMALAVEYLNKYLELYKQAAFCYEELILAQPTVPLYHLAYAEVLYTMGGLENLQTARKYYASTIQLTGGKNTRALFGVCLCSSAINQLTKGRNKEEESSELQSLAAEALLKDYKQRAPSKEALITSLLKNMKLS': [np.float32(0.8068755), np.float32(0.8589243), np.float32(0.8814047), np.float32(0.8994675), np.float32(0.85041094), np.float32(0.85764676), np.float32(0.5981992), np.float32(0.5028072), np.float32(0.03864687), np.float32(0.3123273), np.float32(0.37344518), np.float32(0.35593435), np.float32(0.35128975), np.float32(0.36480907), np.float32(0.38511997), np.float32(0.39810374), np.float32(0.3970325), np.float32(0.4499409), np.float32(0.49276102), np.float32(0.51431185), np.float32(0.44630426), np.float32(0.38931772), np.float32(0.35017818), np.float32(0.33379912), np.float32(0.30717158), np.float32(0.25896767), np.float32(0.22791107), np.float32(0.21691912), np.float32(0.22961079), np.float32(0.22927104), np.float32(0.26753083), np.float32(0.27716872), np.float32(0.2704611), np.float32(0.28862166), np.float32(0.24919917), np.float32(0.2551377), np.float32(0.2432668), np.float32(0.21459769), np.float32(0.22967929), np.float32(0.2139046), np.float32(0.20744972), np.float32(0.20677115), np.float32(0.19901961), np.float32(0.17098494), np.float32(0.1630634), np.float32(0.16268522), np.float32(0.14399637), np.float32(0.13107479), np.float32(0.12111921), np.float32(0.13470359), np.float32(0.15551351), np.float32(0.16646284), np.float32(0.18984555), np.float32(0.194602), np.float32(0.19943137), np.float32(0.19896229), np.float32(0.21462364), np.float32(0.19913228), np.float32(0.20151414), np.float32(0.20204844), np.float32(0.2165217), np.float32(0.2172162), np.float32(0.20899583), np.float32(0.20160268), np.float32(0.18687604), np.float32(0.17025875), np.float32(0.15712132), np.float32(0.15939482), np.float32(0.16833441), np.float32(0.19329418), np.float32(0.16772427), np.float32(0.15535396), np.float32(0.15299402), np.float32(0.12939022), np.float32(0.122208126), np.float32(0.11244804), np.float32(0.115289934), np.float32(0.121214055), np.float32(0.10610225), np.float32(0.10343168), np.float32(0.0872678), np.float32(0.08346791), np.float32(0.08954614), np.float32(0.08662926), np.float32(0.07984638), np.float32(0.074441805), np.float32(0.07936636), np.float32(0.07345747), np.float32(0.06820349), np.float32(0.06441925), np.float32(0.07261432), np.float32(0.07582133), np.float32(0.0762302), np.float32(0.08600957), np.float32(0.09133389), np.float32(0.099193074), np.float32(0.10617126), np.float32(0.11543272), np.float32(0.10789128), np.float32(0.114873864), np.float32(0.10326953), np.float32(0.08947113), np.float32(0.0877323), np.float32(0.084789574), np.float32(0.08368696), np.float32(0.0786657), np.float32(0.07019413), np.float32(0.07039085), np.float32(0.076782465), np.float32(0.08379455), np.float32(0.08580071), np.float32(0.09784482), np.float32(0.099761255), np.float32(0.111172035), np.float32(0.10271047), np.float32(0.087192096), np.float32(0.08758466), np.float32(0.08430968), np.float32(0.0698793), np.float32(0.059800435), np.float32(0.059276104), np.float32(0.055879112), np.float32(0.053896807), np.float32(0.051665295), np.float32(0.056111306), np.float32(0.06366829), np.float32(0.06630804), np.float32(0.07468791), np.float32(0.08092309), np.float32(0.086301915), np.float32(0.09343304), np.float32(0.089629784), np.float32(0.08761035), np.float32(0.08218245), np.float32(0.08170195), np.float32(0.079760835), np.float32(0.085903786), np.float32(0.08264082), np.float32(0.0768865), np.float32(0.078741685), np.float32(0.0743725), np.float32(0.07781733), np.float32(0.08157272), np.float32(0.09378982), np.float32(0.09509237), np.float32(0.09865501), np.float32(0.09998736), np.float32(0.11424246), np.float32(0.09905815), np.float32(0.08508262), np.float32(0.07771128), np.float32(0.075451665), np.float32(0.06883205), np.float32(0.05393528), np.float32(0.053724557), np.float32(0.05866449), np.float32(0.054823928), np.float32(0.049269054), np.float32(0.052312315), np.float32(0.050009005), np.float32(0.042389717), np.float32(0.047099434), np.float32(0.052101173), np.float32(0.04826296), np.float32(0.0467042), np.float32(0.04578799), np.float32(0.044970956), np.float32(0.03988942), np.float32(0.040017974), np.float32(0.041034777), np.float32(0.039316233), np.float32(0.03580567), np.float32(0.035929058), np.float32(0.039136644), np.float32(0.04071277), np.float32(0.041604627), np.float32(0.05147735), np.float32(0.05549033), np.float32(0.054697715), np.float32(0.05200073), np.float32(0.051012054), np.float32(0.05459086), np.float32(0.045722928), np.float32(0.046355195), np.float32(0.04490458), np.float32(0.03878841), np.float32(0.035895072), np.float32(0.03383712), np.float32(0.029511744), np.float32(0.0278894), np.float32(0.029876402), np.float32(0.030377444), np.float32(0.029499928), np.float32(0.03014045), np.float32(0.03223746), np.float32(0.037344944), np.float32(0.03916328), np.float32(0.037494548), np.float32(0.03907129), np.float32(0.039971314), np.float32(0.036588382), np.float32(0.040380042), np.float32(0.04187997), np.float32(0.043030027), np.float32(0.04136992), np.float32(0.043703713), np.float32(0.046154562), np.float32(0.04783343), np.float32(0.049578346), np.float32(0.057069257), np.float32(0.063007645), np.float32(0.067075394), np.float32(0.072313584), np.float32(0.074067265), np.float32(0.080382586), np.float32(0.08549361), np.float32(0.07878546), np.float32(0.08182934), np.float32(0.082992226), np.float32(0.07277681), np.float32(0.07050862), np.float32(0.07043895), np.float32(0.06897478), np.float32(0.06553475), np.float32(0.06562834), np.float32(0.059698842), np.float32(0.052956045), np.float32(0.052311882), np.float32(0.05563368), np.float32(0.05401516), np.float32(0.051901773), np.float32(0.054328658), np.float32(0.059592154), np.float32(0.06108417), np.float32(0.075562075), np.float32(0.07931359), np.float32(0.08777659), np.float32(0.09144571), np.float32(0.093339235), np.float32(0.11386357), np.float32(0.124678366), np.float32(0.1427435), np.float32(0.15085375), np.float32(0.17506889), np.float32(0.2012977), np.float32(0.19476923), np.float32(0.20062865), np.float32(0.20674184), np.float32(0.20701222), np.float32(0.23635975), np.float32(0.252175), np.float32(0.27821743), np.float32(0.320426), np.float32(0.3277139), np.float32(0.3161953), np.float32(0.31874943), np.float32(0.33154252), np.float32(0.32542706), np.float32(0.3129122), np.float32(0.33381435), np.float32(0.32978493), np.float32(0.31239396), np.float32(0.27422893), np.float32(0.23100802), np.float32(0.216746), np.float32(0.21148545), np.float32(0.22475249), np.float32(0.20883238), np.float32(0.17741449), np.float32(0.18934596), np.float32(0.19225743), np.float32(0.17371653), np.float32(0.16745812), np.float32(0.1965936), np.float32(0.20100108), np.float32(0.20428382), np.float32(0.23668635), np.float32(0.27608085), np.float32(0.2905658), np.float32(0.27922302), np.float32(0.278007), np.float32(0.2892754), np.float32(0.28747845), np.float32(0.2562691), np.float32(0.28625232), np.float32(0.37298527), np.float32(0.42847788), np.float32(0.4921333), np.float32(0.4952107), np.float32(0.4497673)], 'MDPMAPMLPAPAPMAAGPTEPVVVVGPQYCAPYVVPLTVTKKSISLTDGDFTVTDANDNVVLNVKGTLFSVRHRRVLHDAVGQPLLSMQEKILSMHNRWEVYRGDSAHSCDKLFTVKKSSMLQLMKTEMDIFLAGNTAEQVCDFKIKGSYFDRSSAFYLGKSNTIIAQMNRKHTAASVVLGRDVFSITVFPQVDYVFIAALVAILDDVALTVTRRSAYAADGGFAVTDAAGAVVLRSEVELMSRFTRRAIVDAAGVPIVSMKRKLFSTRYTWEVFRGDSGHESDLLSTVRRSTYYPKPKLDVDVFLASNTSQAACDFRVRCSYFRSTCTLYIGGSNTVIAQFCEPHAVDLTVTRSVATGFLKDDGGGFTATDAAGAVVLATEPRFIYREKGRRVLVDADGMPLLSMRRKAYSLQYTWEVFRGSSTNANRLLFTVRRSSLLPQLKLEINVFLAGNTMQNACDFRIKCSFFSRSCILYIGNSNTPIAQINRKFSGLSDMIFVGSKFSVTVFPHVDYVFVMALVVILDEIARDIRRGAVIQISTSQRPGRSTR': [np.float32(0.9497271), np.float32(0.95101213), np.float32(0.95449156), np.float32(0.96483564), np.float32(0.97090316), np.float32(0.9717738), np.float32(0.96772957), np.float32(0.9600227), np.float32(0.9507222), np.float32(0.9399782), np.float32(0.9168169), np.float32(0.89231056), np.float32(0.8969642), np.float32(0.8643473), np.float32(0.84259975), np.float32(0.80186886), np.float32(0.8036573), np.float32(0.7781213), np.float32(0.760425), np.float32(0.7186889), np.float32(0.66552055), np.float32(0.62758666), np.float32(0.5563844), np.float32(0.4249239), np.float32(0.37505978), np.float32(0.32674727), np.float32(0.2617093), np.float32(0.18246472), np.float32(0.14274934), np.float32(0.13930516), np.float32(0.13551594), np.float32(0.117219366), np.float32(0.10754416), np.float32(0.10324249), np.float32(0.09657067), np.float32(0.10885134), np.float32(0.121657066), np.float32(0.13468091), np.float32(0.1535133), np.float32(0.14090644), np.float32(0.12932046), np.float32(0.1144923), np.float32(0.11099643), np.float32(0.11426604), np.float32(0.11458467), np.float32(0.13180588), np.float32(0.13805462), np.float32(0.16483413), np.float32(0.14937355), np.float32(0.15065889), np.float32(0.14489928), np.float32(0.13303357), np.float32(0.13214001), np.float32(0.14285527), np.float32(0.1267479), np.float32(0.12552181), np.float32(0.14198087), np.float32(0.1175936), np.float32(0.11648385), np.float32(0.10809059), np.float32(0.10810989), np.float32(0.09866478), np.float32(0.08697852), np.float32(0.099432565), np.float32(0.08495804), np.float32(0.07995328), np.float32(0.07934105), np.float32(0.080084056), np.float32(0.08096557), np.float32(0.07094639), np.float32(0.069511145), np.float32(0.07609281), np.float32(0.086868875), np.float32(0.09073309), np.float32(0.084507585), np.float32(0.0852756), np.float32(0.08894987), np.float32(0.08552811), np.float32(0.08760554), np.float32(0.08964582), np.float32(0.086395584), np.float32(0.08709776), np.float32(0.09086809), np.float32(0.097613595), np.float32(0.09673382), np.float32(0.09875425), np.float32(0.10662828), np.float32(0.09271802), np.float32(0.09733981), np.float32(0.09455263), np.float32(0.08605634), np.float32(0.08198118), np.float32(0.085903734), np.float32(0.09267841), np.float32(0.09562448), np.float32(0.09514469), np.float32(0.09616341), np.float32(0.10102679), np.float32(0.10050864), np.float32(0.10970878), np.float32(0.1217329), np.float32(0.11723871), np.float32(0.11186192), np.float32(0.113476604), np.float32(0.11877044), np.float32(0.124799006), np.float32(0.12715332), np.float32(0.13408326), np.float32(0.12925567), np.float32(0.12426847), np.float32(0.11456682), np.float32(0.12248821), np.float32(0.109441034), np.float32(0.10453786), np.float32(0.11136162), np.float32(0.10440168), np.float32(0.10303185), np.float32(0.087194525), np.float32(0.08447617), np.float32(0.075225234), np.float32(0.06340286), np.float32(0.05798958), np.float32(0.060317136), np.float32(0.056551483), np.float32(0.05396094), np.float32(0.05746853), np.float32(0.057394385), np.float32(0.06012178), np.float32(0.061190594), np.float32(0.058324847), np.float32(0.050874546), np.float32(0.04850617), np.float32(0.043086898), np.float32(0.048193652), np.float32(0.049356204), np.float32(0.04967627), np.float32(0.05379861), np.float32(0.058540355), np.float32(0.05426529), np.float32(0.053787857), np.float32(0.054081775), np.float32(0.06580499), np.float32(0.06768035), np.float32(0.07132927), np.float32(0.07396084), np.float32(0.076073065), np.float32(0.07435669), np.float32(0.07154567), np.float32(0.06745891), np.float32(0.07464708), np.float32(0.07391354), np.float32(0.07591459), np.float32(0.07756005), np.float32(0.077597156), np.float32(0.07771467), np.float32(0.06868571), np.float32(0.07440043), np.float32(0.06817265), np.float32(0.07500198), np.float32(0.07064212), np.float32(0.080906086), np.float32(0.090632625), np.float32(0.096147664), np.float32(0.09312629), np.float32(0.08481937), np.float32(0.07270187), np.float32(0.065634675), np.float32(0.064459346), np.float32(0.06658399), np.float32(0.06432153), np.float32(0.079125136), np.float32(0.083144896), np.float32(0.08327057), np.float32(0.07610696), np.float32(0.08076104), np.float32(0.07441793), np.float32(0.061017282), np.float32(0.073306136), np.float32(0.07827066), np.float32(0.07732413), np.float32(0.08428705), np.float32(0.124339074), np.float32(0.12527137), np.float32(0.108099006), np.float32(0.091818474), np.float32(0.08849395), np.float32(0.07050983), np.float32(0.07074446), np.float32(0.05500373), np.float32(0.04798147), np.float32(0.041936107), np.float32(0.03809762), np.float32(0.034887485), np.float32(0.031965874), np.float32(0.032208983), np.float32(0.029523889), np.float32(0.029549604), np.float32(0.030555746), np.float32(0.032952223), np.float32(0.028349519), np.float32(0.028548602), np.float32(0.025793321), np.float32(0.034164477), np.float32(0.044699673), np.float32(0.041606054), np.float32(0.04392475), np.float32(0.051807437), np.float32(0.053904008), np.float32(0.07785123), np.float32(0.07772237), np.float32(0.0793039), np.float32(0.08959668), np.float32(0.08099462), np.float32(0.075221084), np.float32(0.0934541), np.float32(0.0947751), np.float32(0.113365315), np.float32(0.10350071), np.float32(0.10616345), np.float32(0.091187105), np.float32(0.07765059), np.float32(0.07666245), np.float32(0.06837009), np.float32(0.06308611), np.float32(0.07703837), np.float32(0.0747024), np.float32(0.072258666), np.float32(0.06490964), np.float32(0.07329143), np.float32(0.07080623), np.float32(0.07226079), np.float32(0.07453584), np.float32(0.08023686), np.float32(0.066921785), np.float32(0.064671226), np.float32(0.068209104), np.float32(0.07821227), np.float32(0.07190166), np.float32(0.06767894), np.float32(0.06882053), np.float32(0.06804282), np.float32(0.06723542), np.float32(0.07259441), np.float32(0.08264789), np.float32(0.084788635), np.float32(0.08855867), np.float32(0.08499345), np.float32(0.08352912), np.float32(0.08489925), np.float32(0.086507335), np.float32(0.089895315), np.float32(0.094195336), np.float32(0.09118884), np.float32(0.09503639), np.float32(0.088032104), np.float32(0.08058265), np.float32(0.07608884), np.float32(0.084190205), np.float32(0.08201909), np.float32(0.074790776), np.float32(0.06963549), np.float32(0.07208064), np.float32(0.06410588), np.float32(0.063557245), np.float32(0.05961955), np.float32(0.05972738), np.float32(0.06364302), np.float32(0.069868475), np.float32(0.08262284), np.float32(0.086341724), np.float32(0.0932733), np.float32(0.09898821), np.float32(0.10440759), np.float32(0.104351446), np.float32(0.09921971), np.float32(0.09793484), np.float32(0.0932414), np.float32(0.091766536), np.float32(0.094240546), np.float32(0.084302194), np.float32(0.083318874), np.float32(0.08315164), np.float32(0.09207341), np.float32(0.09507834), np.float32(0.11562044), np.float32(0.13155371), np.float32(0.14760977), np.float32(0.16522093), np.float32(0.15356058), np.float32(0.16401248), np.float32(0.14927372), np.float32(0.13462947), np.float32(0.118098736), np.float32(0.1024651), np.float32(0.08908151), np.float32(0.080977984), np.float32(0.0787034), np.float32(0.08308341), np.float32(0.085879296), np.float32(0.08676353), np.float32(0.094461694), np.float32(0.11042538), np.float32(0.10656752), np.float32(0.09863981), np.float32(0.10048618), np.float32(0.09094693), np.float32(0.092208676), np.float32(0.09021661), np.float32(0.08817599), np.float32(0.08479723), np.float32(0.079586), np.float32(0.07523829), np.float32(0.07398944), np.float32(0.07239056), np.float32(0.078506134), np.float32(0.070348166), np.float32(0.07078403), np.float32(0.074918486), np.float32(0.077083655), np.float32(0.0732401), np.float32(0.066442356), np.float32(0.060270194), np.float32(0.064969875), np.float32(0.06385596), np.float32(0.059316274), np.float32(0.06550472), np.float32(0.059991874), np.float32(0.05149279), np.float32(0.049286332), np.float32(0.049781952), np.float32(0.043381102), np.float32(0.04361825), np.float32(0.046736203), np.float32(0.051170528), np.float32(0.05413453), np.float32(0.052898623), np.float32(0.052188255), np.float32(0.048640527), np.float32(0.04482692), np.float32(0.04469505), np.float32(0.043160494), np.float32(0.04572941), np.float32(0.04848001), np.float32(0.05303654), np.float32(0.05340476), np.float32(0.054961458), np.float32(0.05294572), np.float32(0.05132247), np.float32(0.050756045), np.float32(0.048035733), np.float32(0.056220733), np.float32(0.061094407), np.float32(0.07112793), np.float32(0.08117685), np.float32(0.088573694), np.float32(0.10165206), np.float32(0.09392203), np.float32(0.09361879), np.float32(0.09258053), np.float32(0.096619315), np.float32(0.11285946), np.float32(0.108191855), np.float32(0.118046455), np.float32(0.106162325), np.float32(0.111343004), np.float32(0.10532119), np.float32(0.09580049), np.float32(0.082414985), np.float32(0.08549491), np.float32(0.09020863), np.float32(0.094943985), np.float32(0.08180759), np.float32(0.08474868), np.float32(0.08685352), np.float32(0.07391229), np.float32(0.06515849), np.float32(0.055616423), np.float32(0.05609113), np.float32(0.06444858), np.float32(0.06796881), np.float32(0.0724478), np.float32(0.07622323), np.float32(0.064910315), np.float32(0.06937136), np.float32(0.057747874), np.float32(0.05747798), np.float32(0.057892088), np.float32(0.06613085), np.float32(0.07811645), np.float32(0.07816855), np.float32(0.08242272), np.float32(0.08574138), np.float32(0.08363952), np.float32(0.078084856), np.float32(0.073545426), np.float32(0.076661944), np.float32(0.078518085), np.float32(0.08861723), np.float32(0.09072306), np.float32(0.09008518), np.float32(0.08185294), np.float32(0.074846275), np.float32(0.06566577), np.float32(0.06267052), np.float32(0.06115551), np.float32(0.0532604), np.float32(0.05650105), np.float32(0.056570705), np.float32(0.05853683), np.float32(0.060590412), np.float32(0.062021058), np.float32(0.06235738), np.float32(0.065540224), np.float32(0.072598495), np.float32(0.07668883), np.float32(0.08045161), np.float32(0.084830254), np.float32(0.08768444), np.float32(0.087668896), np.float32(0.0784356), np.float32(0.072898775), np.float32(0.06666886), np.float32(0.06731881), np.float32(0.06888796), np.float32(0.061305214), np.float32(0.066563986), np.float32(0.06524671), np.float32(0.07313486), np.float32(0.07171681), np.float32(0.08837314), np.float32(0.090123236), np.float32(0.090465635), np.float32(0.09502505), np.float32(0.090912536), np.float32(0.08165621), np.float32(0.068463), np.float32(0.06440687), np.float32(0.05850765), np.float32(0.052304007), np.float32(0.052617017), np.float32(0.05299236), np.float32(0.05174016), np.float32(0.056623764), np.float32(0.062212795), np.float32(0.064655565), np.float32(0.07428513), np.float32(0.09031086), np.float32(0.091990575), np.float32(0.08441278), np.float32(0.08449565), np.float32(0.07760462), np.float32(0.07832756), np.float32(0.07340321), np.float32(0.071788125), np.float32(0.06319324), np.float32(0.07211891), np.float32(0.06830064), np.float32(0.070802085), np.float32(0.07218229), np.float32(0.08032532), np.float32(0.073171854), np.float32(0.07739983), np.float32(0.077062234), np.float32(0.07734078), np.float32(0.076763734), np.float32(0.071315214), np.float32(0.06880687), np.float32(0.08423547), np.float32(0.0927097), np.float32(0.10393735), np.float32(0.113979556), np.float32(0.13225627), np.float32(0.13759153), np.float32(0.12957075), np.float32(0.13241959), np.float32(0.11971844), np.float32(0.121000186), np.float32(0.14495778), np.float32(0.1411046), np.float32(0.1462181), np.float32(0.17702763), np.float32(0.1788656), np.float32(0.1611937), np.float32(0.15730903), np.float32(0.14184448), np.float32(0.13884106), np.float32(0.16960733), np.float32(0.18156119), np.float32(0.22413702), np.float32(0.25733462), np.float32(0.20836835), np.float32(0.24472022), np.float32(0.30621383), np.float32(0.26131296), np.float32(0.28130233), np.float32(0.2953596), np.float32(0.3093203), np.float32(0.32624596), np.float32(0.3208585), np.float32(0.3466457), np.float32(0.36515862), np.float32(0.33503047), np.float32(0.29185927), np.float32(0.30020937), np.float32(0.34258753), np.float32(0.24225594), np.float32(0.20055209), np.float32(0.18955259), np.float32(0.15255785), np.float32(0.16201574), np.float32(0.16291204), np.float32(0.15548553), np.float32(0.15052636), np.float32(0.13887145), np.float32(0.14984365), np.float32(0.13171096), np.float32(0.13818257), np.float32(0.11800501), np.float32(0.13260958), np.float32(0.13448992), np.float32(0.13840918), np.float32(0.12377639), np.float32(0.11055682), np.float32(0.10681488), np.float32(0.096402444), np.float32(0.100862905), np.float32(0.11240823), np.float32(0.13145596), np.float32(0.13856268), np.float32(0.14586289), np.float32(0.16845287), np.float32(0.20499825), np.float32(0.28964347), np.float32(0.33642548), np.float32(0.3470904), np.float32(0.36569643), np.float32(0.44210237), np.float32(0.5504159), np.float32(0.60278654), np.float32(0.7164991), np.float32(0.74628025), np.float32(0.79788643), np.float32(0.85569674), np.float32(0.8677967), np.float32(0.8800107), np.float32(0.8648425), np.float32(0.88669556), np.float32(0.9087756), np.float32(0.9209399), np.float32(0.92978877)], 'MTQIVREFENAFNSLTGTEVATVTSVVQLESQDLAQIAQQVQNLTGAKNVRVKTRIDPELIAGFTIQYGRDGSSLIDMSVRKQIEEITSEFEMPAVTLDV': [np.float32(0.28994524), np.float32(0.3286282), np.float32(0.37510517), np.float32(0.40162557), np.float32(0.41615874), np.float32(0.4571253), np.float32(0.48514357), np.float32(0.4984844), np.float32(0.5098698), np.float32(0.5135074), np.float32(0.46297476), np.float32(0.42184588), np.float32(0.41453785), np.float32(0.35495815), np.float32(0.3013798), np.float32(0.30987677), np.float32(0.33003867), np.float32(0.35104802), np.float32(0.35471067), np.float32(0.33276445), np.float32(0.37006578), np.float32(0.3700501), np.float32(0.3157875), np.float32(0.3493772), np.float32(0.37192145), np.float32(0.3673227), np.float32(0.31143063), np.float32(0.33895418), np.float32(0.30886704), np.float32(0.28183654), np.float32(0.26795518), np.float32(0.25058043), np.float32(0.25219694), np.float32(0.25956866), np.float32(0.26022795), np.float32(0.26690814), np.float32(0.28632346), np.float32(0.27823105), np.float32(0.28679764), np.float32(0.3043279), np.float32(0.29016864), np.float32(0.2811708), np.float32(0.27464774), np.float32(0.28287145), np.float32(0.26544315), np.float32(0.2572856), np.float32(0.2684441), np.float32(0.28331864), np.float32(0.25876465), np.float32(0.27837566), np.float32(0.30788553), np.float32(0.3039068), np.float32(0.27902892), np.float32(0.28137612), np.float32(0.26593), np.float32(0.22151), np.float32(0.22832188), np.float32(0.23048052), np.float32(0.21484734), np.float32(0.26131555), np.float32(0.27913415), np.float32(0.26370215), np.float32(0.2672941), np.float32(0.29567093), np.float32(0.30081075), np.float32(0.31131858), np.float32(0.30375782), np.float32(0.32635373), np.float32(0.3097057), np.float32(0.29837716), np.float32(0.29156625), np.float32(0.26049152), np.float32(0.24848326), np.float32(0.3132239), np.float32(0.3256617), np.float32(0.32636034), np.float32(0.3249202), np.float32(0.33378434), np.float32(0.3653191), np.float32(0.27889138), np.float32(0.29723343), np.float32(0.29353043), np.float32(0.27613297), np.float32(0.2249125), np.float32(0.20303188), np.float32(0.22547156), np.float32(0.23637833), np.float32(0.22602196), np.float32(0.2695009), np.float32(0.30578497), np.float32(0.30940557), np.float32(0.3216461), np.float32(0.35899195), np.float32(0.37176585), np.float32(0.3672018), np.float32(0.42199725), np.float32(0.451608), np.float32(0.4502789), np.float32(0.467402), np.float32(0.46848893)], 'MDDQDVIMKESLPHQPLYDPLHFDLDYALGQLRSAYTTTTTTDGLLHSIDFTLIQSYLDAPSSVNKSRLLDTVARCLLYHPWTLKIIDWFRPIAIDLVSRLATPGFLDFLQPPSHSTITVYKLELVARTFALTLPTVPQVKSLVVSYFSHSPSLFERLTQLSQDYSALISASDVTQLHELLFTAYKLLKFSTTSFAPLWNWGPLVQLLHHPRETVRYLTILCLSKVYGLNDAQTKHLLDAVVGLSNDQSEDPLMVVLDGNRIDLRLLSLWEEQCLADAQITLMTNTSYSSQSTPQLTSDDLCSFTTNLCGVLMAKPIHATSTHSTHTVSKEPQLITTETTARNLHAVALALSIGAPTLLEGVTGAGKTTLVEELAIRTGRGDQLVKIHLGDQTDPKVLLGTYVSTSTPGSFRWQAGVLTTAVQEGRWVLIEDIDLAPAEVISVLLPLLETRHLFIPSRGEEIKAKEGFHLFGTRSLIPSRSGKSFSSRGGELVTGANLWTRVHVDALSMQELEIVVREKFQHIGDFSRHVMELFQTVVNVYQDPNFTSLSSSSVGRFISTRDLMKWCYRIDTLLGARLGGNNNGLGQDESIRQDLFSEAIDCFCGMISDYATWVVVLEKLGEPLQISQAMVRHYVDQYKPAFDVSGANVRVGRVNLSSIAANGRQKQKEAMVKREKKRPFATTGHALRLLEKIAVSVHLVEPVLLVGETGTGKTTVVQHLADMMHQNLVVVNLSQQSDSSDLLGGFKPVDGKVLAIPLREEFERLFEKTFSVKKNAKFLDVVRKAFIHQKWTNFVALMKQSIKMSQQKFQAEDDQQNSDATITKRISSPQLRQAWKSFGNNLEAFEVQQVQSQNKFVFSFMEGSLVKAVRQGDWILMDEINLATTETLECLSGLLEDAEGSLVLTEKGDIEPIKRHPNFRLFACMNPATDVGKRDLPPGLRNRFTEFYVHSPDSRYEDLLQIVRQYILPVATGDERACDDVAQFYMEAKKLSQQHKLVDGANQRPHFSIRTLARALTYVLQIYSTYGLRRSLYEGFCMTFLTQLNKESESLMQKLILKTILSNITNTNHLITQIPRQPADNFIQFGYFWLEQGQFDPVDDPHYIMTPSVETKLYNLARVIMSRKFPVLIQGPTSAGKTSMIEYLAKKTGHRFVRINNHEHTDLQEYLGTYVSNSDGKLVFQEGVLVEALRNGYWIVLDELNLAPSDVLEALNRLLDDNRELLIPETQEVVKPHPHFMLFATQNPAGLYGGRKALSRAFRNRFLELHFDDIPEEELETILSQRCQIAPSYCKRLVQVYQSLMERRQSTRIFEQRHGFITLRDLFRWAGRDPDGYQELAEHGYMLLAERCRRDEEKRVVKDVLETVMRVKLNENDIYDTSKLEEFAIYDKMLQAHATQTGQDTALVWTKAMKRLFTLVARCLQFNEPVLLVGDTGCGKTTVCQMLAETYARELHIVNCHQNTETGDLLGGQRPVRQSDGAMDEADSDQPKPLFEWHDGPLVQSMRDGHLFLLDEISLADDSVLERLNSVLEPSRLLVLAEKGGKHVEELHGAASFQFLATMNPGGDYGKKELSPALRNRFTEIWVPAVTDRDDLLNIISEQISHPQLKEGDYAAKMLDFIGWYMKALGQSRAVVSLRDILSWVKFMNTGAETGLDPQLCYVHGACIVLLDGLGSHGSSGSFLVGDSLKEFRLKCLRQLVNDPSATEKSVLGLQTGGDKGAVVSITDDHFAIGPFQISRGQLDKADIKFTLLAPTTGDNAMRVIRSMQLKKPILLEGSPGVGKTSLVSALAAASGHHLVRINLSEQTDLMDLFGSDLPVEGGNSGEFAWRDAPFLQAMKAGDWVLLDELNLASQSVLEGLNSCLDHRGAVYIPELDREFFCAPGFRVFGAQNPLQQGGGRKGLPKSFVNRFTQVYVEQLTADDLLFICTHLFPEFEPDTLQRMITFNTTMYHETMVRCSFGRKGSPWEFNLRDVFRWLELMQSNKVTDPMEFLGIIYLQRMRTDEDRLKVVALYESVFDCKYNRPDHPHYTLTPDHLVIGHSSLPRTRCTDDTLDAFEHQDHILQSFLSPMEALIKCVESSWMAIVTGPSASGKTSLVRLLSKMTGNKLEEFAMNNSVDTMELLGGFEQVDLNRHRQVIIDTLRGLTNRATKTLLGQLSSSTDDGQKQTVLTQIRQLSDAWFALGKQQHLRQESEHHANDSLNYALVSAVLNGVNISSDMESEISAVVDSVKRLQLLEKNSVAGKFEWIDGLLINALENGHWLLIDNANLCNPSVLDRLNPLFENNGVLMVNERGLVDGTVKVITPHPNFRMFMTVDPQNGELSRAMRNRGIEIALVNSHWNTTNAQDVTKLTNSLGLRGARLPVVLNQLQEQAAAKRKHFGKSMNVRDYLLMASYIVERLQRGQILKEAVRESFYQVFVDIKNDDVPEALAAFMDTTNEELIQSMISPTNCPLLIGGNLCREDSRLAMVALQGAYLLSLLQQQQQPIDGDDGDEGRMKQHLCRIDIAGDLFLESMNAEDYGIRRRWLAFVSQRYDLDLPQSLERLGYLVQTYRSHTLFSEQATGQQSRQAYLLFIRLCKQEYAMKAIRNSSQRLKVASLTVIQQSFCLQEGRISASQLLHPVVAELYPFFAHVNEALLQWVDHKGYEGATDETFDSIGKILDLYDFAWEMTQSDHLPLDNLLIVLRSVKGLMLMDLFSGSTLFAGACDGIDRIMSAFDFETSRSMKELWKYFGPATLASETLYALEVELLEINGRLNAYQQAQNDHKLTENHLILKTSTELKETLIEGIATLYAVDENNDKDAKKLAKSLKQLPTFIRDQLPSIPDPTTATTTMDEDHFDENGGSWDTAMMPLYDYTSVVKEMDLLSKLYLDVCQSKSPATLLEKLKAFRAFTLEKSSRPPLDVVPYQRLIWLLDSDDSQKIQVGLAGLIQDAVHQWQQRLWRSSVHQTNLYQLTSKEKTLVISGGSLNLFESVESLACLNMLSSVDSIGTDKLDTALKQLKNLKSFLASHVNTMDRLSVELVMLISMACQLFTASSSTVISSEVHTAISSELATVLLFTNSLSQQDAYSSSPATHDGAIQACSALERLVNQLKEHNFNDYFILALASLSDAIQHYDGNKETLFFTSAGKARTLLGLSFVACYVPDYPADPTAEPRLHVDLLTRKKQQHTNIIDTQHTIESIITGNATNDTIELEKTKLASVDGQLATTLTTFSLRPKHSQLDDIFVDLRYLQSSMLDKNVESLVRDLEHMGKETVIQREQLLQGNALQFIDRIQAKYPLYRDILQPLLVAVDDIKYGLRLMTALHRRDPMDAFLAQVIQLLIRNPDASTHPQDLDWHTLATPARLEAVKTVIFERAPTNRKWAFYLRLLIVVLQHLVIGIYNGGYIQTGDLDSLNVVFSEIVYIWKSAQEYKRQKDAEKEQLYKTRAKKYETATDEELEEMDMKKVFADFNEDFADLTLDDSNDNKTSAPPTDVEEESVLDAKDIQQIGQLHRTLFDDFQHNLVSRQETKNWNREILQSYSIAGQLSNLATSAFGYSADRVCHAGHLRVTDIAIRRLESNDSFSMTSNDIYDFYTCENVAEAKKVEPVLRRFRTRVSAILSEWPEHAVLQQLVAICDRVLGFSITSPVAKFLTGVELLLQKSEDWEAYAAKHVSIKTERDELITMIIQWRQLELNCWPKLLAVQEQNCQDSVFNWWFHLYDAVNNSDFADKDQVKKNTTELLSALDQFMQSSSLIEFEPRLKMIDSFYRQTLLQAQMTSDDDERKTYLKVSTLLRNSYLYYAQFKDHSQVMLKQLRKPIEKDLKDFVKIATWKDVNIYALKQSASKTHRQLHKCIRKYRDVLNNSMLTVIANYNEERAMFQYGDDKRYNDVNKGFLDQLGQSRFWITSTVAVSPAIESGYEYHHDDAAPEIKRHLLNLDNTLTRMQDVCRKFILVAHPSTQQQLPLESFMSEIIGQIKHFQKETPAVMTDENKSMVKNQKLLKKKAMVDFLKELKRLGLKWRTSGTLVQQNADTSILFNDATAALEKVLVEGAHLVTPRLSSFCGLSQDLMGVWTKANDYYFRCIARLTHLRSIGTTQVSKDLSMLEVERSMAATEHMFHLVTKERSILTRFEETMRTLQGASVQLATLFSNDDGVVLSTDAGLGGRLTRHKMYVDQITFMLQQALTTMKLQGNTQGPLDEVHGLWNTLIKLQQHTDHLFSQRYLYPQASTGVVVLSDDVAVGLDQDLASLSSVSVSLLEIMQDNQQFCHVLYPIMNHINNYMHQQQQQQVDGSVDNMDGDAGMIELRDKSYSLVDAILVAVQDLKKAKTIDTDTKTDDDEDQDDMADNYIKSTHTQQSTLTNALHLEVLTKRCVSLLSAAQALCSHSSSDCLRSEIKSRLQQVYPFLQQYMWLTQHTLGEILVHHKSLAKMTYCLINSFTIIISKGFCMPEGASDEEEGEADGTATGTGMGEGEGNKDVSEQIEDEEQVLGLQNDEQQKDDDNKPETKEEKNGMDMENDFDGQLEDMEPNEDEDSDSDSDSDDEDPDEQIGDVDDMDPDAVDDKMWGDEAEENLKESDKTVDDQGQGQQDQKDTDIVAQEEDQDGAAPPKKQQPGDKADDTSDQKDDDEMADQNEEGGGDDGDDDDGEEEGAGEDEDAVENQAGDKMNADIPEAETLELPDDMDMGGEEGGDQEEEDGMNDDGGDDFQDSMDVDEQTADAQKEEGDGDEDQPFQDPLDNLPQEAVDDDNQLQEEEQGDGDQDMDDATAQVKDEGEEPEQQEEADEENAANTGDMEQQQQGMTIEEEEDEDQQQDTKGQNREQPNSEAIADNQFGVQGESGKSSSSSSGQKHGEDDNDGDNDDDQQPDDAKQPPNKGVADRGSNNQTQQEEDADQPTEDDEKKNSAKTNPQRSLGDALESWRRRLGDVADQEDDEDEDADANEDETAKDDATDVKVNEDNAFEYVRNDDDAHDMQTMGNATADQLQDQKLGALDDAQMADDDDQQPLAGEEVADEDETMADSTIDTMPLPKESLDQPSHGDSSDQRGGVVTGKQVSSIDRDEEEKHGLTVDESVIARDPLDQQDIERMREELETKVSEWREEGRDDGQKARDLWQGYENLTHDLAMGLCEQLRLILEPTLATKLKGDYRTGKRLNMKKIIPYIASQFKKDKIWLRRTKPSKRQYQVMISVDDSKSMSESHSVQLAYETLSLISKAMSQLEVGDLCITSFGERIRLLHPFDQPFTAESGANVLQQFTFAQQKTYVKNLVESSLGLFENAQGGAQHNSELWQLQLIISDGICEDHETLRALVRRAMDERVMIIFIVVDNKPEKDSILNMTNVKYATVNGKLSLQMAPYLETFPFQYFMVLRDINSLPEALSDALRQYFSFVAA': [np.float32(0.9255687), np.float32(0.91712576), np.float32(0.9216559), np.float32(0.9052897), np.float32(0.88312644), np.float32(0.8778439), np.float32(0.8588649), np.float32(0.85975), np.float32(0.82646793), np.float32(0.770576), np.float32(0.7086914), np.float32(0.64956677), np.float32(0.61029106), np.float32(0.5146002), np.float32(0.4589858), np.float32(0.41402236), np.float32(0.33480912), np.float32(0.28479013), np.float32(0.32594344), np.float32(0.31949946), np.float32(0.23965515), np.float32(0.19677955), np.float32(0.19194359), np.float32(0.18566695), np.float32(0.18307552), np.float32(0.18450506), np.float32(0.1702035), np.float32(0.15924498), np.float32(0.16474763), np.float32(0.18933842), np.float32(0.19022678), np.float32(0.19695733), np.float32(0.19637649), np.float32(0.20777309), np.float32(0.19548248), np.float32(0.18959142), np.float32(0.16748066), np.float32(0.1774392), np.float32(0.15394351), np.float32(0.123974755), np.float32(0.13946973), np.float32(0.13802971), np.float32(0.12996578), np.float32(0.12143605), np.float32(0.1361633), np.float32(0.120854855), np.float32(0.099721216), np.float32(0.11727401), np.float32(0.11911298), np.float32(0.109738104), np.float32(0.11398213), np.float32(0.113739915), np.float32(0.1062726), np.float32(0.10495727), np.float32(0.09735306), np.float32(0.09201015), np.float32(0.09308429), np.float32(0.08661726), np.float32(0.08007696), np.float32(0.08727283), np.float32(0.07781707), np.float32(0.068480305), np.float32(0.063313864), np.float32(0.07108324), np.float32(0.06562169), np.float32(0.06788885), np.float32(0.0763708), np.float32(0.082103804), np.float32(0.08505095), np.float32(0.081968464), np.float32(0.0828061), np.float32(0.067363724), np.float32(0.065478936), np.float32(0.06264865), np.float32(0.05243013), np.float32(0.041331667), np.float32(0.038735442), np.float32(0.036114257), np.float32(0.033763986), np.float32(0.033144575), np.float32(0.031740747), np.float32(0.032705754), np.float32(0.033544105), np.float32(0.03106432), np.float32(0.033306625), np.float32(0.03234281), np.float32(0.031582296), np.float32(0.030211102), np.float32(0.033094104), np.float32(0.03521203), np.float32(0.03745996), np.float32(0.037390545), np.float32(0.04012381), np.float32(0.040193494), np.float32(0.037743937), np.float32(0.036533743), np.float32(0.037020665), np.float32(0.03503868), np.float32(0.03763454), np.float32(0.046127774), np.float32(0.046030685), np.float32(0.051011458), np.float32(0.057385277), np.float32(0.07002991), np.float32(0.06353711), np.float32(0.07142211), np.float32(0.07657563), np.float32(0.076684766), np.float32(0.066173606), np.float32(0.06995521), np.float32(0.075094126), np.float32(0.07494263), np.float32(0.06710094), np.float32(0.0647613), np.float32(0.062298607), np.float32(0.056879736), np.float32(0.053075373), np.float32(0.050692946), np.float32(0.054720838), np.float32(0.052495234), np.float32(0.051051587), np.float32(0.0549826), np.float32(0.052072935), np.float32(0.054043885), np.float32(0.049348976), np.float32(0.046842735), np.float32(0.047551807), np.float32(0.046314314), np.float32(0.043315135), np.float32(0.042275902), np.float32(0.045898274), np.float32(0.04362368), np.float32(0.043819617), np.float32(0.043886647), np.float32(0.044722725), np.float32(0.04324667), np.float32(0.04289885), np.float32(0.046138328), np.float32(0.049696762), np.float32(0.049934622), np.float32(0.05178207), np.float32(0.057797067), np.float32(0.054025553), np.float32(0.049742214), np.float32(0.05686403), np.float32(0.056668174), np.float32(0.053959902), np.float32(0.050530687), np.float32(0.055182606), np.float32(0.053480007), np.float32(0.048062347), np.float32(0.050879523), np.float32(0.056766964), np.float32(0.052744344), np.float32(0.051146686), np.float32(0.062053077), np.float32(0.06547956), np.float32(0.062766775), np.float32(0.067664124), np.float32(0.07381894), np.float32(0.07770164), np.float32(0.079077035), np.float32(0.07026781), np.float32(0.0718706), np.float32(0.07206017), np.float32(0.06307878), np.float32(0.06541475), np.float32(0.0709726), np.float32(0.05597952), np.float32(0.0524476), np.float32(0.051759254), np.float32(0.051395886), np.float32(0.042065095), np.float32(0.043098066), np.float32(0.04656658), np.float32(0.042278867), np.float32(0.037311777), np.float32(0.044611495), np.float32(0.044565193), np.float32(0.039545037), np.float32(0.03962363), np.float32(0.043315265), np.float32(0.0398378), np.float32(0.033532847), np.float32(0.031386655), np.float32(0.030155716), np.float32(0.034025706), np.float32(0.0329349), np.float32(0.034840547), np.float32(0.038322695), np.float32(0.040199134), np.float32(0.03824065), np.float32(0.040962897), np.float32(0.042161457), np.float32(0.042418092), np.float32(0.040645532), np.float32(0.042383365), np.float32(0.044808764), np.float32(0.044160217), np.float32(0.04609342), np.float32(0.04815574), np.float32(0.051258363), np.float32(0.05682875), np.float32(0.05125033), np.float32(0.049581155), np.float32(0.046171833), np.float32(0.037498448), np.float32(0.034815677), np.float32(0.035723712), np.float32(0.032915346), np.float32(0.030464722), np.float32(0.028060323), np.float32(0.024506228), np.float32(0.025904574), np.float32(0.023291491), np.float32(0.021869697), np.float32(0.024784004), np.float32(0.025358556), np.float32(0.027359456), np.float32(0.030665426), np.float32(0.034809005), np.float32(0.03446371), np.float32(0.032688692), np.float32(0.03475702), np.float32(0.03326764), np.float32(0.029431172), np.float32(0.029133333), np.float32(0.032359425), np.float32(0.03242858), np.float32(0.03374962), np.float32(0.036900025), np.float32(0.04272724), np.float32(0.043112837), np.float32(0.04535412), np.float32(0.052151587), np.float32(0.07000313), np.float32(0.08407347), np.float32(0.09283214), np.float32(0.099438414), np.float32(0.09371866), np.float32(0.09989276), np.float32(0.100805774), np.float32(0.08075581), np.float32(0.063299134), np.float32(0.06084725), np.float32(0.057019904), np.float32(0.05624075), np.float32(0.05700733), np.float32(0.0577236), np.float32(0.06452907), np.float32(0.06421656), np.float32(0.05930443), np.float32(0.05801104), np.float32(0.065960914), np.float32(0.06149027), np.float32(0.055313792), np.float32(0.05845068), np.float32(0.05431674), np.float32(0.04499377), np.float32(0.041658677), np.float32(0.04146997), np.float32(0.038377263), np.float32(0.035025954), np.float32(0.03245266), np.float32(0.034304157), np.float32(0.03905943), np.float32(0.040456273), np.float32(0.04026763), np.float32(0.041663773), np.float32(0.043014772), np.float32(0.041754056), np.float32(0.041581165), np.float32(0.040509157), np.float32(0.043358352), np.float32(0.04795424), np.float32(0.05743988), np.float32(0.062065095), np.float32(0.06709754), np.float32(0.08934655), np.float32(0.12514357), np.float32(0.1468522), np.float32(0.1764447), np.float32(0.24489088), np.float32(0.26126742), np.float32(0.27423546), np.float32(0.28778738), np.float32(0.30929717), np.float32(0.35912564), np.float32(0.38042036), np.float32(0.36933306), np.float32(0.38862878), np.float32(0.37665814), np.float32(0.37397015), np.float32(0.30258393), np.float32(0.31387255), np.float32(0.27672306), np.float32(0.20308328), np.float32(0.18405828), np.float32(0.18282399), np.float32(0.16423935), np.float32(0.15100224), np.float32(0.12809719), np.float32(0.12050283), np.float32(0.10210609), np.float32(0.08733528), np.float32(0.07874274), np.float32(0.0770828), np.float32(0.07938045), np.float32(0.087564714), np.float32(0.095136), np.float32(0.12148342), np.float32(0.10694116), np.float32(0.11082831), np.float32(0.12524895), np.float32(0.17669192), np.float32(0.19618511), np.float32(0.20915309), np.float32(0.25359926), np.float32(0.25945488), np.float32(0.2602509), np.float32(0.27324274), np.float32(0.32119805), np.float32(0.34812564), np.float32(0.39722744), np.float32(0.4774578), np.float32(0.4685415), np.float32(0.52213436), np.float32(0.5887102), np.float32(0.5691077), np.float32(0.5090215), np.float32(0.52789426), np.float32(0.496623), np.float32(0.48295242), np.float32(0.46455675), np.float32(0.3960174), np.float32(0.33094013), np.float32(0.3225239), np.float32(0.2473092), np.float32(0.23098159), np.float32(0.18764858), np.float32(0.13929264), np.float32(0.10747139), np.float32(0.08205412), np.float32(0.060752895), np.float32(0.05362272), np.float32(0.05027314), np.float32(0.0436257), np.float32(0.03954372), np.float32(0.043562345), np.float32(0.042270526), np.float32(0.035960495), np.float32(0.036080964), np.float32(0.04221384), np.float32(0.043812465), np.float32(0.043657284), np.float32(0.045438044), np.float32(0.050892178), np.float32(0.047749974), np.float32(0.051559683), np.float32(0.057480894), np.float32(0.062511146), np.float32(0.06449841), np.float32(0.06465057), np.float32(0.060916588), np.float32(0.055933528), np.float32(0.056912597), np.float32(0.054416712), np.float32(0.058721542), np.float32(0.06269357), np.float32(0.06594822), np.float32(0.07431581), np.float32(0.08083669), np.float32(0.07293349), np.float32(0.06629043), np.float32(0.06789809), np.float32(0.059684813), np.float32(0.055738702), np.float32(0.050835513), np.float32(0.048341915), np.float32(0.05277009), np.float32(0.05657368), np.float32(0.06747663), np.float32(0.07826239), np.float32(0.08825571), np.float32(0.0866917), np.float32(0.07980197), np.float32(0.082315035), np.float32(0.08116024), np.float32(0.07865917), np.float32(0.07250474), np.float32(0.070073254), np.float32(0.06303393), np.float32(0.05951107), np.float32(0.058314357), np.float32(0.058363277), np.float32(0.059841674), np.float32(0.06913189), np.float32(0.075401016), np.float32(0.073288955), np.float32(0.07542802), np.float32(0.07569436), np.float32(0.07559194), np.float32(0.068011396), np.float32(0.05972356), np.float32(0.0530593), np.float32(0.04341397), np.float32(0.03737273), np.float32(0.03580884), np.float32(0.035239812), np.float32(0.03570063), np.float32(0.038213257), np.float32(0.047346897), np.float32(0.054694105), np.float32(0.059663128), np.float32(0.062365644), np.float32(0.06459459), np.float32(0.060415), np.float32(0.054894306), np.float32(0.04781123), np.float32(0.047296304), np.float32(0.045956008), np.float32(0.041645214), np.float32(0.045083083), np.float32(0.05015244), np.float32(0.048429586), np.float32(0.05281161), np.float32(0.056809597), np.float32(0.058699287), np.float32(0.054335874), np.float32(0.051623352), np.float32(0.056783922), np.float32(0.05430333), np.float32(0.049351405), np.float32(0.046866655), np.float32(0.04918166), np.float32(0.040864225), np.float32(0.034442358), np.float32(0.034997597), np.float32(0.03466597), np.float32(0.036032796), np.float32(0.039951332), np.float32(0.042242225), np.float32(0.043786764), np.float32(0.0381993), np.float32(0.039799713), np.float32(0.045501925), np.float32(0.04698581), np.float32(0.05207958), np.float32(0.056583695), np.float32(0.05973217), np.float32(0.056826796), np.float32(0.06038064), np.float32(0.064168654), np.float32(0.07724004), np.float32(0.081320666), np.float32(0.08712221), np.float32(0.090772316), np.float32(0.10694705), np.float32(0.106784746), np.float32(0.105831385), np.float32(0.111655354), np.float32(0.1122064), np.float32(0.115012035), np.float32(0.119346425), np.float32(0.11919376), np.float32(0.12328046), np.float32(0.13495807), np.float32(0.14374419), np.float32(0.15326567), np.float32(0.1625791), np.float32(0.15615503), np.float32(0.17870016), np.float32(0.1771924), np.float32(0.16650692), np.float32(0.17534246), np.float32(0.17596413), np.float32(0.20090707), np.float32(0.17012145), np.float32(0.17138003), np.float32(0.18544845), np.float32(0.192522), np.float32(0.19561224), np.float32(0.21777704), np.float32(0.23308967), np.float32(0.25584155), np.float32(0.31354642), np.float32(0.24694616), np.float32(0.24300927), np.float32(0.26068443), np.float32(0.23928286), np.float32(0.22824484), np.float32(0.23870735), np.float32(0.18850496), np.float32(0.14774944), np.float32(0.12540357), np.float32(0.09200549), np.float32(0.07388932), np.float32(0.06514108), np.float32(0.061756954), np.float32(0.061815992), np.float32(0.04847386), np.float32(0.04539673), np.float32(0.047902085), np.float32(0.044463966), np.float32(0.044220116), np.float32(0.04567886), np.float32(0.049230248), np.float32(0.0531151), np.float32(0.050892256), np.float32(0.05432518), np.float32(0.059959743), np.float32(0.06051529), np.float32(0.062862165), np.float32(0.06766817), np.float32(0.06940303), np.float32(0.06653595), np.float32(0.076143615), np.float32(0.07189004), np.float32(0.065627396), np.float32(0.060703583), np.float32(0.06463287), np.float32(0.059447426), np.float32(0.048907626), np.float32(0.047901955), np.float32(0.050687395), np.float32(0.045062896), np.float32(0.043436393), np.float32(0.04972167), np.float32(0.05309131), np.float32(0.048665542), np.float32(0.048757743), np.float32(0.051893473), np.float32(0.05808466), np.float32(0.055170383), np.float32(0.05082104), np.float32(0.052805617), np.float32(0.05328156), np.float32(0.05012722), np.float32(0.05370514), np.float32(0.058663256), np.float32(0.05913254), np.float32(0.06324668), np.float32(0.06684187), np.float32(0.07230957), np.float32(0.07261771), np.float32(0.07326415), np.float32(0.07798964), np.float32(0.0733096), np.float32(0.078434706), np.float32(0.10124329), np.float32(0.11144311), np.float32(0.10354385), np.float32(0.10960794), np.float32(0.112084724), np.float32(0.09959246), np.float32(0.08539034), np.float32(0.06743546), np.float32(0.058966458), np.float32(0.053865828), np.float32(0.051214393), np.float32(0.04776238), np.float32(0.042752378), np.float32(0.038382452), np.float32(0.036601175), np.float32(0.03299471), np.float32(0.035601467), np.float32(0.036476996), np.float32(0.03847533), np.float32(0.03902586), np.float32(0.046533857), np.float32(0.05529579), np.float32(0.06324185), np.float32(0.07331185), np.float32(0.07917303), np.float32(0.08936168), np.float32(0.1197773), np.float32(0.14374764), np.float32(0.14858997), np.float32(0.15962918), np.float32(0.17144357), np.float32(0.17385721), np.float32(0.17512523), np.float32(0.18674986), np.float32(0.17493717), np.float32(0.16357046), np.float32(0.15960577), np.float32(0.17132342), np.float32(0.16110952), np.float32(0.15938959), np.float32(0.15326263), np.float32(0.1565754), np.float32(0.14533699), np.float32(0.13350374), np.float32(0.124991), np.float32(0.10551354), np.float32(0.08034806), np.float32(0.068622746), np.float32(0.065293625), np.float32(0.053365134), np.float32(0.049445346), np.float32(0.039805375), np.float32(0.03549051), np.float32(0.031299785), np.float32(0.030796356), np.float32(0.028699687), np.float32(0.024482314), np.float32(0.024334038), np.float32(0.026540814), np.float32(0.025642974), np.float32(0.025165813), np.float32(0.024631461), np.float32(0.02971698), np.float32(0.030248437), np.float32(0.033814464), np.float32(0.036250114), np.float32(0.03875902), np.float32(0.043243665), np.float32(0.04547154), np.float32(0.044299103), np.float32(0.04483231), np.float32(0.04889169), np.float32(0.04818978), np.float32(0.046655376), np.float32(0.04531429), np.float32(0.054773133), np.float32(0.06253352), np.float32(0.06296061), np.float32(0.070055), np.float32(0.07710156), np.float32(0.08662637), np.float32(0.08247326), np.float32(0.08640439), np.float32(0.08938338), np.float32(0.0931851), np.float32(0.08752343), np.float32(0.081994824), np.float32(0.08537868), np.float32(0.07755292), np.float32(0.091697685), np.float32(0.09883369), np.float32(0.09731811), np.float32(0.09963538), np.float32(0.108773805), np.float32(0.12398563), np.float32(0.112639844), np.float32(0.10630328), np.float32(0.11320287), np.float32(0.11817737), np.float32(0.110087596), np.float32(0.112656906), np.float32(0.14021434), np.float32(0.1444182), np.float32(0.14725459), np.float32(0.14557014), np.float32(0.17501669), np.float32(0.17383195), np.float32(0.20026654), np.float32(0.21347605), np.float32(0.20755616), np.float32(0.2301269), np.float32(0.23491147), np.float32(0.3483814), np.float32(0.36702463), np.float32(0.44575745), np.float32(0.49413747), np.float32(0.5029585), np.float32(0.5304186), np.float32(0.5057429), np.float32(0.5689984), np.float32(0.55430615), np.float32(0.5804712), np.float32(0.5752124), np.float32(0.54720074), np.float32(0.53869474), np.float32(0.45590904), np.float32(0.43110418), np.float32(0.40528265), np.float32(0.36952257), np.float32(0.28587887), np.float32(0.21956088), np.float32(0.19896138), np.float32(0.14687352), np.float32(0.118289076), np.float32(0.1023888), np.float32(0.1027445), np.float32(0.080264166), np.float32(0.07455247), np.float32(0.06647126), np.float32(0.054994088), np.float32(0.04267311), np.float32(0.037019417), np.float32(0.03255379), np.float32(0.029057248), np.float32(0.025739135), np.float32(0.024211936), np.float32(0.022021156), np.float32(0.02044451), np.float32(0.020119376), np.float32(0.023989243), np.float32(0.027774788), np.float32(0.026015216), np.float32(0.027160324), np.float32(0.030272197), np.float32(0.031144181), np.float32(0.022363015), np.float32(0.02018157), np.float32(0.019647274), np.float32(0.017277054), np.float32(0.014423078), np.float32(0.01416275), np.float32(0.015094461), np.float32(0.014726192), np.float32(0.015033927), np.float32(0.017367639), np.float32(0.0185358), np.float32(0.024347775), np.float32(0.028540362), np.float32(0.033217672), np.float32(0.03339213), np.float32(0.03341525), np.float32(0.032259718), np.float32(0.027815543), np.float32(0.026291618), np.float32(0.027557885), np.float32(0.03010542), np.float32(0.032245606), np.float32(0.036619373), np.float32(0.038466536), np.float32(0.046728536), np.float32(0.05634321), np.float32(0.059162926), np.float32(0.059279844), np.float32(0.07128306), np.float32(0.07690396), np.float32(0.072830886), np.float32(0.0838473), np.float32(0.09448339), np.float32(0.08861073), np.float32(0.09365135), np.float32(0.095437214), np.float32(0.11622441), np.float32(0.118609495), np.float32(0.12075751), np.float32(0.12794985), np.float32(0.12693602), np.float32(0.13612454), np.float32(0.130474), np.float32(0.1355465), np.float32(0.12965402), np.float32(0.12667726), np.float32(0.11111542), np.float32(0.10822664), np.float32(0.10453378), np.float32(0.08847758), np.float32(0.08689401), np.float32(0.10446934), np.float32(0.1180531), np.float32(0.11278297), np.float32(0.11224017), np.float32(0.1045996), np.float32(0.09612123), np.float32(0.10029762), np.float32(0.102720805), np.float32(0.10271429), np.float32(0.09759577), np.float32(0.10951165), np.float32(0.105660826), np.float32(0.098244525), np.float32(0.10219643), np.float32(0.09746862), np.float32(0.09846591), np.float32(0.102056935), np.float32(0.102690704), np.float32(0.09715642), np.float32(0.102584094), np.float32(0.1013549), np.float32(0.10299017), np.float32(0.116140135), np.float32(0.12371289), np.float32(0.114846766), np.float32(0.110971764), np.float32(0.11425675), np.float32(0.10819358), np.float32(0.08689641), np.float32(0.0874769), np.float32(0.07563053), np.float32(0.06574556), np.float32(0.067585185), np.float32(0.07047174), np.float32(0.066603824), np.float32(0.06327049), np.float32(0.07252823), np.float32(0.071719706), np.float32(0.07498767), np.float32(0.09021851), np.float32(0.10053843), np.float32(0.10214998), np.float32(0.111242115), np.float32(0.13668057), np.float32(0.14578877), np.float32(0.15091632), np.float32(0.15837853), np.float32(0.16641521), np.float32(0.18924132), np.float32(0.20932986), np.float32(0.24221464), np.float32(0.30492142), np.float32(0.34789857), np.float32(0.36871687), np.float32(0.40411872), np.float32(0.46327457), np.float32(0.46601525), np.float32(0.4947077), np.float32(0.5274185), np.float32(0.59097826), np.float32(0.6102075), np.float32(0.6053616), np.float32(0.6247987), np.float32(0.6138916), np.float32(0.5615959), np.float32(0.5083712), np.float32(0.5225321), np.float32(0.44603044), np.float32(0.36721164), np.float32(0.33877012), np.float32(0.32753354), np.float32(0.2919119), np.float32(0.23882653), np.float32(0.2462856), np.float32(0.24820529), np.float32(0.2158048), np.float32(0.19044855), np.float32(0.1880029), np.float32(0.17395772), np.float32(0.17730838), np.float32(0.16656674), np.float32(0.14076364), np.float32(0.13265489), np.float32(0.13518497), np.float32(0.13059658), np.float32(0.12803091), np.float32(0.12331969), np.float32(0.10981728), np.float32(0.12360453), np.float32(0.118115015), np.float32(0.105265), np.float32(0.10979572), np.float32(0.11590778), np.float32(0.10845701), np.float32(0.101577304), np.float32(0.112941295), np.float32(0.111742646), np.float32(0.09882889), np.float32(0.088825464), np.float32(0.08287465), np.float32(0.08093875), np.float32(0.07213817), np.float32(0.06718054), np.float32(0.067494154), np.float32(0.0759088), np.float32(0.06737609), np.float32(0.066704676), np.float32(0.06540587), np.float32(0.057993535), np.float32(0.05220084), np.float32(0.046959635), np.float32(0.047508966), np.float32(0.04606375), np.float32(0.044942357), np.float32(0.049501415), np.float32(0.0534399), np.float32(0.054431573), np.float32(0.053232376), np.float32(0.059297048), np.float32(0.060858987), np.float32(0.05634622), np.float32(0.05274557), np.float32(0.060770653), np.float32(0.06285163), np.float32(0.05409672), np.float32(0.056507315), np.float32(0.06532244), np.float32(0.058230948), np.float32(0.048540458), np.float32(0.054250196), np.float32(0.06273161), np.float32(0.067729264), np.float32(0.07722436), np.float32(0.083727874), np.float32(0.08686261), np.float32(0.08751303), np.float32(0.08801926), np.float32(0.0876773), np.float32(0.08064951), np.float32(0.09394331), np.float32(0.115327924), np.float32(0.11303059), np.float32(0.103502564), np.float32(0.10403302), np.float32(0.13309623), np.float32(0.17000851), np.float32(0.14640386), np.float32(0.16376555), np.float32(0.18018638), np.float32(0.18580829), np.float32(0.20905079), np.float32(0.216323), np.float32(0.21021336), np.float32(0.18442473), np.float32(0.14827865), np.float32(0.13527396), np.float32(0.11217591), np.float32(0.10789723), np.float32(0.10305499), np.float32(0.108335115), np.float32(0.114749424), np.float32(0.1245968), np.float32(0.12815222), np.float32(0.12435771), np.float32(0.12164932), np.float32(0.121366575), np.float32(0.11965052), np.float32(0.14007425), np.float32(0.1462534), np.float32(0.14595006), np.float32(0.15340377), np.float32(0.15468064), np.float32(0.15192556), np.float32(0.13915184), np.float32(0.14031635), np.float32(0.14448349), np.float32(0.14139014), np.float32(0.14070973), np.float32(0.13345106), np.float32(0.1409908), np.float32(0.14025004), np.float32(0.13538216), np.float32(0.13480172), np.float32(0.13468108), np.float32(0.12443956), np.float32(0.12050334), np.float32(0.11996918), np.float32(0.11930319), np.float32(0.120517336), np.float32(0.110174984), np.float32(0.11375502), np.float32(0.10820529), np.float32(0.08871481), np.float32(0.08776973), np.float32(0.0918141), np.float32(0.07028986), np.float32(0.056257874), np.float32(0.058414962), np.float32(0.06059092), np.float32(0.056954756), np.float32(0.051941633), np.float32(0.054989737), np.float32(0.058797743), np.float32(0.05805238), np.float32(0.059711993), np.float32(0.06742937), np.float32(0.07103311), np.float32(0.07378954), np.float32(0.08645164), np.float32(0.08771005), np.float32(0.07994862), np.float32(0.07399597), np.float32(0.0785731), np.float32(0.08134965), np.float32(0.06989649), np.float32(0.06467058), np.float32(0.07852961), np.float32(0.08703675), np.float32(0.08231384), np.float32(0.1000294), np.float32(0.12659325), np.float32(0.117360115), np.float32(0.12256853), np.float32(0.1408971), np.float32(0.153534), np.float32(0.16469567), np.float32(0.1811346), np.float32(0.18654884), np.float32(0.1874267), np.float32(0.17806329), np.float32(0.19222899), np.float32(0.17691213), np.float32(0.17632104), np.float32(0.17059664), np.float32(0.18672155), np.float32(0.19134693), np.float32(0.19852333), np.float32(0.22250217), np.float32(0.29995498), np.float32(0.33982676), np.float32(0.33991867), np.float32(0.36718696), np.float32(0.39943674), np.float32(0.37063274), np.float32(0.40513763), np.float32(0.1524532), np.float32(0.13282467), np.float32(0.11544761), np.float32(0.10219897), np.float32(0.092579626), np.float32(0.083185636), np.float32(0.074803315), np.float32(0.059401065), np.float32(0.04487609), np.float32(0.04497774), np.float32(0.0419054), np.float32(0.034364875), np.float32(0.032165937), np.float32(0.031687044), np.float32(0.03020316), np.float32(0.0255957), np.float32(0.022532582), np.float32(0.02302012), np.float32(0.021789173), np.float32(0.021835633), np.float32(0.021816714), np.float32(0.022228511), np.float32(0.020976242), np.float32(0.022957793), np.float32(0.022699533), np.float32(0.021780994), np.float32(0.020671887), np.float32(0.023160772), np.float32(0.02379528), np.float32(0.022066891), np.float32(0.023287032), np.float32(0.02820479), np.float32(0.029166894), np.float32(0.030842213), np.float32(0.039064195), np.float32(0.05442671), np.float32(0.05383237), np.float32(0.05670436), np.float32(0.060165506), np.float32(0.061678585), np.float32(0.058048207), np.float32(0.05453588), np.float32(0.053160097), np.float32(0.04889225), np.float32(0.04732787), np.float32(0.051159192), np.float32(0.05251802), np.float32(0.04747166), np.float32(0.047737636), np.float32(0.04896754), np.float32(0.050518747), np.float32(0.05195114), np.float32(0.05221423), np.float32(0.05865114), np.float32(0.06013244), np.float32(0.059500128), np.float32(0.06648544), np.float32(0.06675296), np.float32(0.05210846), np.float32(0.04517704), np.float32(0.048887122), np.float32(0.05065063), np.float32(0.044885494), np.float32(0.04500693), np.float32(0.05401822), np.float32(0.056571312), np.float32(0.054872666), np.float32(0.056361765), np.float32(0.06647839), np.float32(0.07052518), np.float32(0.063460596), np.float32(0.06139863), np.float32(0.069848515), np.float32(0.07224288), np.float32(0.06486243), np.float32(0.06395724), np.float32(0.06644709), np.float32(0.059690684), np.float32(0.052919768), np.float32(0.05704776), np.float32(0.05620583), np.float32(0.054221027), np.float32(0.060192313), np.float32(0.064131066), np.float32(0.06535898), np.float32(0.066700034), np.float32(0.07194583), np.float32(0.07513353), np.float32(0.07105911), np.float32(0.06916495), np.float32(0.06897224), np.float32(0.06538632), np.float32(0.05936748), np.float32(0.05739822), np.float32(0.05796172), np.float32(0.060528718), np.float32(0.06095482), np.float32(0.06167206), np.float32(0.06609571), np.float32(0.06884039), np.float32(0.072764084), np.float32(0.07160478), np.float32(0.07390387), np.float32(0.074401096), np.float32(0.06808556), np.float32(0.06039071), np.float32(0.05872279), np.float32(0.057397056), np.float32(0.051576078), np.float32(0.046407867), np.float32(0.04683225), np.float32(0.044937372), np.float32(0.047074907), np.float32(0.043634046), np.float32(0.04030488), np.float32(0.039067227), np.float32(0.038042214), np.float32(0.035901956), np.float32(0.037485328), np.float32(0.035275187), np.float32(0.035402335), np.float32(0.038620315), np.float32(0.0424577), np.float32(0.04294504), np.float32(0.041701373), np.float32(0.044846226), np.float32(0.044778626), np.float32(0.04534224), np.float32(0.044443846), np.float32(0.041982986), np.float32(0.041535202), np.float32(0.04108067), np.float32(0.037876837), np.float32(0.03573591), np.float32(0.04187846), np.float32(0.043404628), np.float32(0.039259166), np.float32(0.046429764), np.float32(0.050106145), np.float32(0.059282683), np.float32(0.066207826), np.float32(0.066702984), np.float32(0.071550295), np.float32(0.06888566), np.float32(0.06511219), np.float32(0.06805545), np.float32(0.0693745), np.float32(0.0703837), np.float32(0.07409643), np.float32(0.07818711), np.float32(0.08254385), np.float32(0.075745136), np.float32(0.081304885), np.float32(0.0939887), np.float32(0.086765826), np.float32(0.083654374), np.float32(0.09018108), np.float32(0.094800465), np.float32(0.0844425), np.float32(0.07564066), np.float32(0.07637108), np.float32(0.07872458), np.float32(0.08344239), np.float32(0.09070152), np.float32(0.09463527), np.float32(0.103246376), np.float32(0.09810054), np.float32(0.0993542), np.float32(0.0959861), np.float32(0.09141608), np.float32(0.08701741), np.float32(0.08207586), np.float32(0.074621245), np.float32(0.061906632), np.float32(0.0546864), np.float32(0.060199536), np.float32(0.056849085), np.float32(0.04802395), np.float32(0.054764025), np.float32(0.063046046), np.float32(0.05989498), np.float32(0.05265324), np.float32(0.051395558), np.float32(0.047864303), np.float32(0.03964929), np.float32(0.032876816), np.float32(0.031819604), np.float32(0.028425504), np.float32(0.025765825), np.float32(0.02518193), np.float32(0.026666235), np.float32(0.02671015), np.float32(0.029638657), np.float32(0.03211436), np.float32(0.0349462), np.float32(0.031387266), np.float32(0.030577889), np.float32(0.037211265), np.float32(0.036110688), np.float32(0.028687919), np.float32(0.032685697), np.float32(0.038900714), np.float32(0.030417433), np.float32(0.025934435), np.float32(0.03179682), np.float32(0.03857779), np.float32(0.041907724), np.float32(0.048659507), np.float32(0.058315653), np.float32(0.064682074), np.float32(0.06335464), np.float32(0.061999943), np.float32(0.06986976), np.float32(0.06989944), np.float32(0.07344696), np.float32(0.078616366), np.float32(0.08532494), np.float32(0.079101816), np.float32(0.07881659), np.float32(0.095630534), np.float32(0.107698135), np.float32(0.101248585), np.float32(0.115468994), np.float32(0.13813664), np.float32(0.1238427), np.float32(0.10683569), np.float32(0.10991332), np.float32(0.113301165), np.float32(0.09323257), np.float32(0.08652066), np.float32(0.085011564), np.float32(0.07850853), np.float32(0.077279456), np.float32(0.07844817), np.float32(0.08023244), np.float32(0.08013696), np.float32(0.07847394), np.float32(0.07768219), np.float32(0.078997605), np.float32(0.07617961), np.float32(0.07479061), np.float32(0.075281665), np.float32(0.07110875), np.float32(0.06355891), np.float32(0.060144357), np.float32(0.057870507), np.float32(0.056773685), np.float32(0.055188965), np.float32(0.060815714), np.float32(0.06454791), np.float32(0.059855483), np.float32(0.059996918), np.float32(0.07291015), np.float32(0.07026938), np.float32(0.0647442), np.float32(0.060973648), np.float32(0.06299466), np.float32(0.06531279), np.float32(0.06274409), np.float32(0.07047852), np.float32(0.07730932), np.float32(0.08317729), np.float32(0.0874043), np.float32(0.0806426), np.float32(0.075050704), np.float32(0.0785358), np.float32(0.07490722), np.float32(0.07267666), np.float32(0.06800402), np.float32(0.0730227), np.float32(0.08081352), np.float32(0.07893703), np.float32(0.08330938), np.float32(0.081780694), np.float32(0.08131944), np.float32(0.08910903), np.float32(0.0868576), np.float32(0.084201686), np.float32(0.07462012), np.float32(0.0820059), np.float32(0.07411543), np.float32(0.061143853), np.float32(0.061106496), np.float32(0.06161941), np.float32(0.05253957), np.float32(0.039757516), np.float32(0.040627073), np.float32(0.047247663), np.float32(0.04597866), np.float32(0.045914553), np.float32(0.05091782), np.float32(0.059445146), np.float32(0.059659712), np.float32(0.061263032), np.float32(0.063962966), np.float32(0.06509115), np.float32(0.06277089), np.float32(0.062402572), np.float32(0.069060415), np.float32(0.06888161), np.float32(0.068186425), np.float32(0.07796478), np.float32(0.08736449), np.float32(0.07778775), np.float32(0.07533318), np.float32(0.08408908), np.float32(0.0892975), np.float32(0.07580027), np.float32(0.0788816), np.float32(0.088961855), np.float32(0.085409835), np.float32(0.0788052), np.float32(0.089938395), np.float32(0.096118286), np.float32(0.08081869), np.float32(0.07528535), np.float32(0.07565257), np.float32(0.07052915), np.float32(0.07109915), np.float32(0.07657275), np.float32(0.07102524), np.float32(0.067875825), np.float32(0.06984726), np.float32(0.07182173), np.float32(0.06277988), np.float32(0.05517517), np.float32(0.055760507), np.float32(0.05843002), np.float32(0.058715425), np.float32(0.06159908), np.float32(0.06523205), np.float32(0.071491696), np.float32(0.064028986), np.float32(0.06118317), np.float32(0.06351952), np.float32(0.06914908), np.float32(0.062816344), np.float32(0.0625344), np.float32(0.07389268), np.float32(0.07931979), np.float32(0.07561708), np.float32(0.07238335), np.float32(0.072446115), np.float32(0.07255398), np.float32(0.069110185), np.float32(0.064369686), np.float32(0.066208504), np.float32(0.06776528), np.float32(0.06672742), np.float32(0.0647885), np.float32(0.06422688), np.float32(0.059644185), np.float32(0.057120595), np.float32(0.06040854), np.float32(0.06945923), np.float32(0.06837759), np.float32(0.077464394), np.float32(0.0827201), np.float32(0.08775232), np.float32(0.09373654), np.float32(0.10443123), np.float32(0.10209892), np.float32(0.09429351), np.float32(0.087508745), np.float32(0.0850081), np.float32(0.08961627), np.float32(0.08454027), np.float32(0.08048789), np.float32(0.08407035), np.float32(0.092125624), np.float32(0.08785523), np.float32(0.078383125), np.float32(0.08558993), np.float32(0.0884208), np.float32(0.07894643), np.float32(0.08290196), np.float32(0.09443504), np.float32(0.09445255), np.float32(0.08292716), np.float32(0.09055072), np.float32(0.085043654), np.float32(0.08528774), np.float32(0.08058489), np.float32(0.07776282), np.float32(0.078895904), np.float32(0.07708658), np.float32(0.08008318), np.float32(0.09044024), np.float32(0.09188124), np.float32(0.08400718), np.float32(0.07591267), np.float32(0.07751188), np.float32(0.07694495), np.float32(0.062148266), np.float32(0.060802136), np.float32(0.06982261), np.float32(0.060793936), np.float32(0.05666448), np.float32(0.06705845), np.float32(0.06805692), np.float32(0.053326406), np.float32(0.050836273), np.float32(0.055613678), np.float32(0.049272303), np.float32(0.04255817), np.float32(0.04034042), np.float32(0.041911896), np.float32(0.03519104), np.float32(0.029761741), np.float32(0.031142235), np.float32(0.03078957), np.float32(0.03060525), np.float32(0.030076424), np.float32(0.031491525), np.float32(0.031064272), np.float32(0.02902936), np.float32(0.027978603), np.float32(0.028593387), np.float32(0.028111747), np.float32(0.026909875), np.float32(0.028309064), np.float32(0.02981497), np.float32(0.02631952), np.float32(0.023229035), np.float32(0.024060225), np.float32(0.024906706), np.float32(0.01962566), np.float32(0.017265303), np.float32(0.016289316), np.float32(0.015411732), np.float32(0.013406951), np.float32(0.012300955), np.float32(0.012490529), np.float32(0.011460172), np.float32(0.010884833), np.float32(0.009324639), np.float32(0.00930163), np.float32(0.010636582), np.float32(0.013515583), np.float32(0.015483145), np.float32(0.018892853), np.float32(0.021228123), np.float32(0.02406792), np.float32(0.02437121), np.float32(0.02393166), np.float32(0.023452198), np.float32(0.026091976), np.float32(0.029017659), np.float32(0.031143067), np.float32(0.036694136), np.float32(0.039817996), np.float32(0.045248456), np.float32(0.058883484), np.float32(0.059169617), np.float32(0.085266516), np.float32(0.117233284), np.float32(0.14050534), np.float32(0.17336883), np.float32(0.22894442), np.float32(0.2714394), np.float32(0.36322084), np.float32(0.41450024), np.float32(0.50612193), np.float32(0.558928), np.float32(0.6914062), np.float32(0.747843), np.float32(0.7672524), np.float32(0.81496096), np.float32(0.8439549), np.float32(0.8721977), np.float32(0.8862121), np.float32(0.9123126), np.float32(0.9197847), np.float32(0.9254305), np.float32(0.9220643), np.float32(0.91550493), np.float32(0.92145383), np.float32(0.9315938), np.float32(0.93729883), np.float32(0.9155083), np.float32(0.89534175), np.float32(0.881556), np.float32(0.85249287), np.float32(0.84152555), np.float32(0.8424141), np.float32(0.81991726), np.float32(0.8008175), np.float32(0.77635413), np.float32(0.7380485), np.float32(0.662936), np.float32(0.6028538), np.float32(0.5314098), np.float32(0.47700608), np.float32(0.38554397), np.float32(0.31562793), np.float32(0.24962957), np.float32(0.17180373), np.float32(0.12887393), np.float32(0.10716605), np.float32(0.09411888), np.float32(0.08073524), np.float32(0.064321145), np.float32(0.059299286), np.float32(0.06615957), np.float32(0.062336344), np.float32(0.06271556), np.float32(0.076504685), np.float32(0.06911822), np.float32(0.060048435), np.float32(0.05241277), np.float32(0.06369595), np.float32(0.069418), np.float32(0.06306334), np.float32(0.062171377), np.float32(0.065855294), np.float32(0.05465288), np.float32(0.0480898), np.float32(0.051670097), np.float32(0.058626402), np.float32(0.058470976), np.float32(0.05880925), np.float32(0.06035438), np.float32(0.058448233), np.float32(0.05157982), np.float32(0.0495433), np.float32(0.048797417), np.float32(0.051450185), np.float32(0.058700863), np.float32(0.06279275), np.float32(0.058857974), np.float32(0.058642074), np.float32(0.05163226), np.float32(0.05001558), np.float32(0.059893735), np.float32(0.059081174), np.float32(0.058397867), np.float32(0.07450506), np.float32(0.07697432), np.float32(0.06762043), np.float32(0.07317137), np.float32(0.06933601), np.float32(0.053330123), np.float32(0.05091927), np.float32(0.046051346), np.float32(0.04347901), np.float32(0.050717793), np.float32(0.053596012), np.float32(0.05862107), np.float32(0.0750933), np.float32(0.09315391), np.float32(0.096380405), np.float32(0.09148321), np.float32(0.1129791), np.float32(0.11641831), np.float32(0.1050863), np.float32(0.11312185), np.float32(0.1392152), np.float32(0.13959299), np.float32(0.12992486), np.float32(0.122051224), np.float32(0.12941718), np.float32(0.1171845), np.float32(0.09500731), np.float32(0.09834787), np.float32(0.103932045), np.float32(0.11490132), np.float32(0.112718716), np.float32(0.11049759), np.float32(0.11787212), np.float32(0.11184022), np.float32(0.10717807), np.float32(0.10276832), np.float32(0.10316188), np.float32(0.09676887), np.float32(0.085280314), np.float32(0.08314938), np.float32(0.077399045), np.float32(0.07396569), np.float32(0.07380787), np.float32(0.07035406), np.float32(0.05586035), np.float32(0.049104687), np.float32(0.054311316), np.float32(0.05384114), np.float32(0.044068046), np.float32(0.044183403), np.float32(0.055094115), np.float32(0.053242262), np.float32(0.046697024), np.float32(0.04890444), np.float32(0.055734716), np.float32(0.058488704), np.float32(0.058758684), np.float32(0.062738836), np.float32(0.07446404), np.float32(0.08224259), np.float32(0.08893092), np.float32(0.09605147), np.float32(0.09362407), np.float32(0.07923725), np.float32(0.075851716), np.float32(0.08198919), np.float32(0.06575871), np.float32(0.058994606), np.float32(0.06390125), np.float32(0.06160442), np.float32(0.05628765), np.float32(0.05944079), np.float32(0.064999975), np.float32(0.05949277), np.float32(0.046899024), np.float32(0.049430512), np.float32(0.05357097), np.float32(0.05252534), np.float32(0.05363975), np.float32(0.054349054), np.float32(0.05037876), np.float32(0.051754113), np.float32(0.0436537), np.float32(0.03916767), np.float32(0.035343833), np.float32(0.029604787), np.float32(0.03017314), np.float32(0.03307684), np.float32(0.031917844), np.float32(0.02461931), np.float32(0.026098728), np.float32(0.02736424), np.float32(0.025431182), np.float32(0.023920853), np.float32(0.030278798), np.float32(0.03216146), np.float32(0.03172641), np.float32(0.037145846), np.float32(0.043162063), np.float32(0.040382527), np.float32(0.041070547), np.float32(0.045887616), np.float32(0.04658911), np.float32(0.04623276), np.float32(0.041431423), np.float32(0.04127327), np.float32(0.038970195), np.float32(0.040735394), np.float32(0.038966194), np.float32(0.039647996), np.float32(0.0441906), np.float32(0.038285956), np.float32(0.040920693), np.float32(0.04226344), np.float32(0.03946237), np.float32(0.035601325), np.float32(0.03315117), np.float32(0.030358981), np.float32(0.02506862), np.float32(0.022546412), np.float32(0.02323035), np.float32(0.021715488), np.float32(0.019558897), np.float32(0.018209707), np.float32(0.019554785), np.float32(0.018772364), np.float32(0.018259803), np.float32(0.019134307), np.float32(0.020988042), np.float32(0.019150693), np.float32(0.019954138), np.float32(0.020332905), np.float32(0.022696188), np.float32(0.02267871), np.float32(0.024160871), np.float32(0.026948867), np.float32(0.028560216), np.float32(0.028175931), np.float32(0.033595692), np.float32(0.03926817), np.float32(0.039155), np.float32(0.039861757), np.float32(0.03809777), np.float32(0.048019152), np.float32(0.043627102), np.float32(0.044179425), np.float32(0.043132138), np.float32(0.051636852), np.float32(0.045053203), np.float32(0.04130162), np.float32(0.04620943), np.float32(0.046645567), np.float32(0.049217593), np.float32(0.05570023), np.float32(0.05783073), np.float32(0.06521406), np.float32(0.0698208), np.float32(0.084933594), np.float32(0.089616716), np.float32(0.08739177), np.float32(0.08788605), np.float32(0.09136914), np.float32(0.08820701), np.float32(0.08735474), np.float32(0.10099188), np.float32(0.11597994), np.float32(0.1304945), np.float32(0.13345194), np.float32(0.16041426), np.float32(0.1719045), np.float32(0.15565829), np.float32(0.1387305), np.float32(0.13557701), np.float32(0.12484348), np.float32(0.09501572), np.float32(0.080698915), np.float32(0.07506603), np.float32(0.0747066), np.float32(0.06748353), np.float32(0.06712917), np.float32(0.05568269), np.float32(0.045004636), np.float32(0.040272817), np.float32(0.04110718), np.float32(0.038310923), np.float32(0.03793591), np.float32(0.038687833), np.float32(0.037742525), np.float32(0.04141992), np.float32(0.04182429), np.float32(0.040720996), np.float32(0.037045397), np.float32(0.038525548), np.float32(0.042538688), np.float32(0.047514427), np.float32(0.05552933), np.float32(0.06216599), np.float32(0.07120031), np.float32(0.07289699), np.float32(0.07337996), np.float32(0.064901344), np.float32(0.06002708), np.float32(0.058164854), np.float32(0.057561312), np.float32(0.05787173), np.float32(0.060221374), np.float32(0.061660856), np.float32(0.06372151), np.float32(0.07188651), np.float32(0.06655686), np.float32(0.068973415), np.float32(0.06796901), np.float32(0.057960864), np.float32(0.04923041), np.float32(0.047031607), np.float32(0.049613792), np.float32(0.044442154), np.float32(0.042718813), np.float32(0.044737212), np.float32(0.047684688), np.float32(0.055698022), np.float32(0.054758534), np.float32(0.05528346), np.float32(0.05525285), np.float32(0.05658906), np.float32(0.06494152), np.float32(0.06927615), np.float32(0.07065176), np.float32(0.07031794), np.float32(0.07578574), np.float32(0.07198551), np.float32(0.06689602), np.float32(0.0644563), np.float32(0.06985692), np.float32(0.069369994), np.float32(0.052478574), np.float32(0.049833585), np.float32(0.052265972), np.float32(0.043250587), np.float32(0.03453536), np.float32(0.03326289), np.float32(0.031015538), np.float32(0.02988607), np.float32(0.026767196), np.float32(0.02466684), np.float32(0.023401553), np.float32(0.0256141), np.float32(0.025014361), np.float32(0.025506336), np.float32(0.022988526), np.float32(0.022256063), np.float32(0.023625398), np.float32(0.021011226), np.float32(0.020138556), np.float32(0.021526815), np.float32(0.023427341), np.float32(0.024371013), np.float32(0.026194531), np.float32(0.025551783), np.float32(0.026789574), np.float32(0.032314602), np.float32(0.031578954), np.float32(0.03240418), np.float32(0.035969943), np.float32(0.042252973), np.float32(0.04482734), np.float32(0.046016548), np.float32(0.047914002), np.float32(0.04948901), np.float32(0.053820077), np.float32(0.06108324), np.float32(0.0716027), np.float32(0.09224512), np.float32(0.108573526), np.float32(0.1267251), np.float32(0.13856415), np.float32(0.13329834), np.float32(0.11866278), np.float32(0.117040955), np.float32(0.12625341), np.float32(0.13695182), np.float32(0.12728377), np.float32(0.14435594), np.float32(0.1307534), np.float32(0.1115053), np.float32(0.15391295), np.float32(0.20755889), np.float32(0.19764636), np.float32(0.2065124), np.float32(0.20255832), np.float32(0.18720502), np.float32(0.16039525), np.float32(0.13623953), np.float32(0.11000544), np.float32(0.086214006), np.float32(0.07000001), np.float32(0.06278519), np.float32(0.06776001), np.float32(0.061743688), np.float32(0.0547497), np.float32(0.06257121), np.float32(0.06414246), np.float32(0.06299591), np.float32(0.06134272), np.float32(0.06166163), np.float32(0.059184678), np.float32(0.055695344), np.float32(0.06323424), np.float32(0.06965123), np.float32(0.06330964), np.float32(0.07614356), np.float32(0.08666474), np.float32(0.07207107), np.float32(0.06470436), np.float32(0.07031861), np.float32(0.07719521), np.float32(0.08335941), np.float32(0.0824535), np.float32(0.085585974), np.float32(0.094625376), np.float32(0.08574346), np.float32(0.07825869), np.float32(0.08220878), np.float32(0.07981603), np.float32(0.078570254), np.float32(0.08170655), np.float32(0.089493744), np.float32(0.095160596), np.float32(0.08512162), np.float32(0.08890004), np.float32(0.09490638), np.float32(0.08829712), np.float32(0.099418014), np.float32(0.106776744), np.float32(0.10993999), np.float32(0.113652535), np.float32(0.12026984), np.float32(0.119133644), np.float32(0.11058535), np.float32(0.10573725), np.float32(0.12693697), np.float32(0.13224176), np.float32(0.14093617), np.float32(0.13519813), np.float32(0.1461959), np.float32(0.16539924), np.float32(0.18855287), np.float32(0.20932673), np.float32(0.25357705), np.float32(0.30519518), np.float32(0.33960804), np.float32(0.29530373), np.float32(0.3162882), np.float32(0.27480575), np.float32(0.33575857), np.float32(0.36628687), np.float32(0.3548051), np.float32(0.3937756), np.float32(0.4178614), np.float32(0.4318522), np.float32(0.6818187), np.float32(0.42810872), np.float32(0.74744046), np.float32(0.8462621), np.float32(0.17551455), np.float32(0.17114195), np.float32(0.18388261), np.float32(0.17045048), np.float32(0.13450612), np.float32(0.115190856), np.float32(0.099765316), np.float32(0.08796758), np.float32(0.07809287), np.float32(0.056506757), np.float32(0.044811286), np.float32(0.038825933), np.float32(0.035941713), np.float32(0.031200666), np.float32(0.026407368), np.float32(0.025113283), np.float32(0.025061969), np.float32(0.025266552), np.float32(0.026048845), np.float32(0.028184088), np.float32(0.030556938), np.float32(0.03252216), np.float32(0.033230055), np.float32(0.036053985), np.float32(0.037185077), np.float32(0.037403107), np.float32(0.03597951), np.float32(0.036175996), np.float32(0.03784156), np.float32(0.03297261), np.float32(0.033387978), np.float32(0.02974114), np.float32(0.03191942), np.float32(0.03565978), np.float32(0.037658304), np.float32(0.039787043), np.float32(0.043302275), np.float32(0.050773863), np.float32(0.053994868), np.float32(0.054341964), np.float32(0.054803386), np.float32(0.056633007), np.float32(0.053943012), np.float32(0.04953983), np.float32(0.049300097), np.float32(0.04478605), np.float32(0.044612158), np.float32(0.04484284), np.float32(0.049135868), np.float32(0.053192418), np.float32(0.054829363), np.float32(0.054060824), np.float32(0.055899844), np.float32(0.061494123), np.float32(0.061211642), np.float32(0.060348768), np.float32(0.05749673), np.float32(0.062357854), np.float32(0.060243953), np.float32(0.054119136), np.float32(0.05183486), np.float32(0.05386337), np.float32(0.04706129), np.float32(0.042204767), np.float32(0.04626955), np.float32(0.046965357), np.float32(0.04301267), np.float32(0.05172133), np.float32(0.057647552), np.float32(0.06418326), np.float32(0.06840755), np.float32(0.06366511), np.float32(0.059254423), np.float32(0.058845725), np.float32(0.056070633), np.float32(0.056164112), np.float32(0.057472054), np.float32(0.0530272), np.float32(0.05168863), np.float32(0.04917295), np.float32(0.049442817), np.float32(0.03997786), np.float32(0.036808286), np.float32(0.037015762), np.float32(0.036412034), np.float32(0.034941055), np.float32(0.037237983), np.float32(0.044603966), np.float32(0.045136597), np.float32(0.052252483), np.float32(0.06295168), np.float32(0.06118194), np.float32(0.05901715), np.float32(0.05492004), np.float32(0.05025477), np.float32(0.047238715), np.float32(0.041801862), np.float32(0.03970064), np.float32(0.03751481), np.float32(0.038454678), np.float32(0.036875453), np.float32(0.036507685), np.float32(0.03807365), np.float32(0.040270843), np.float32(0.042988174), np.float32(0.04644183), np.float32(0.052354414), np.float32(0.053949118), np.float32(0.057477735), np.float32(0.061788145), np.float32(0.06859782), np.float32(0.0786439), np.float32(0.07839072), np.float32(0.076432995), np.float32(0.08448066), np.float32(0.08164691), np.float32(0.08478377), np.float32(0.0959695), np.float32(0.08739216), np.float32(0.10155318), np.float32(0.10775685), np.float32(0.097170785), np.float32(0.1023498), np.float32(0.11532549), np.float32(0.11731329), np.float32(0.122027874), np.float32(0.15018845), np.float32(0.1656256), np.float32(0.15726946), np.float32(0.15882994), np.float32(0.16255102), np.float32(0.1643832), np.float32(0.14947547), np.float32(0.15016672), np.float32(0.14085594), np.float32(0.13264123), np.float32(0.1306778), np.float32(0.1489411), np.float32(0.13457508), np.float32(0.13431351), np.float32(0.12973481), np.float32(0.13824527), np.float32(0.12123052), np.float32(0.13618286), np.float32(0.14929195), np.float32(0.12968227), np.float32(0.14180177), np.float32(0.14813966), np.float32(0.13146517), np.float32(0.11715454), np.float32(0.112713836), np.float32(0.11430097), np.float32(0.10058902), np.float32(0.10143277), np.float32(0.097060755), np.float32(0.081905946), np.float32(0.075180575), np.float32(0.07178118), np.float32(0.06918982), np.float32(0.058696125), np.float32(0.04793029), np.float32(0.04851776), np.float32(0.04451934), np.float32(0.041019224), np.float32(0.03931648), np.float32(0.04059263), np.float32(0.041235182), np.float32(0.038831796), np.float32(0.03734221), np.float32(0.036674317), np.float32(0.032908116), np.float32(0.028611306), np.float32(0.028406225), np.float32(0.028585402), np.float32(0.025729032), np.float32(0.026682371), np.float32(0.030333221), np.float32(0.033484347), np.float32(0.031837102), np.float32(0.033484038), np.float32(0.03785286), np.float32(0.034292568), np.float32(0.030694393), np.float32(0.027276479), np.float32(0.02966637), np.float32(0.026905986), np.float32(0.02808626), np.float32(0.033828564), np.float32(0.0348423), np.float32(0.034399364), np.float32(0.038733855), np.float32(0.04516356), np.float32(0.05583552), np.float32(0.06731896), np.float32(0.069183156), np.float32(0.076655634), np.float32(0.08094047), np.float32(0.080156945), np.float32(0.07394738), np.float32(0.0704952), np.float32(0.06846277), np.float32(0.070507124), np.float32(0.06945807), np.float32(0.06507989), np.float32(0.06325605), np.float32(0.0640916), np.float32(0.07088806), np.float32(0.07866662), np.float32(0.07242776), np.float32(0.0773634), np.float32(0.0919081), np.float32(0.093751185), np.float32(0.08462778), np.float32(0.0908167), np.float32(0.098002054), np.float32(0.095774226), np.float32(0.09616915), np.float32(0.09135316), np.float32(0.10609922), np.float32(0.10796653), np.float32(0.10605877), np.float32(0.105685785), np.float32(0.11685715), np.float32(0.108791515), np.float32(0.09355826), np.float32(0.082589716), np.float32(0.08160495), np.float32(0.076762386), np.float32(0.06639748), np.float32(0.06804136), np.float32(0.07710935), np.float32(0.065855145), np.float32(0.0655241), np.float32(0.07344017), np.float32(0.0732799), np.float32(0.06942566), np.float32(0.06827715), np.float32(0.06806031), np.float32(0.06765447), np.float32(0.06286719), np.float32(0.059431516), np.float32(0.06403263), np.float32(0.059339434), np.float32(0.054123875), np.float32(0.05068995), np.float32(0.05802343), np.float32(0.057272162), np.float32(0.06330493), np.float32(0.08337098), np.float32(0.10318037), np.float32(0.11476439), np.float32(0.13900933), np.float32(0.15241519), np.float32(0.16776334), np.float32(0.17187342), np.float32(0.17063193), np.float32(0.16959396), np.float32(0.15219891), np.float32(0.13732344), np.float32(0.11806895), np.float32(0.12223371), np.float32(0.119839065), np.float32(0.107294396), np.float32(0.11131746), np.float32(0.12746052), np.float32(0.12443752), np.float32(0.10677192), np.float32(0.11279949), np.float32(0.10950702), np.float32(0.090829924), np.float32(0.08140947), np.float32(0.07743322), np.float32(0.07530369), np.float32(0.0728446), np.float32(0.07689086), np.float32(0.07502596), np.float32(0.081320435), np.float32(0.07825723), np.float32(0.08134766), np.float32(0.09208308), np.float32(0.1076929), np.float32(0.11754948), np.float32(0.13064851), np.float32(0.14024803), np.float32(0.14113559), np.float32(0.13890527), np.float32(0.14963517), np.float32(0.15750806), np.float32(0.14094564), np.float32(0.13826595), np.float32(0.14200929), np.float32(0.13327205), np.float32(0.1226578), np.float32(0.12487887), np.float32(0.12014268), np.float32(0.10664234), np.float32(0.09131371), np.float32(0.098162465), np.float32(0.09279495), np.float32(0.086673245), np.float32(0.088204674), np.float32(0.08223204), np.float32(0.08404841), np.float32(0.08937286), np.float32(0.08945837), np.float32(0.08408342), np.float32(0.08418441), np.float32(0.089761265), np.float32(0.088185154), np.float32(0.0761278), np.float32(0.074116305), np.float32(0.07873051), np.float32(0.07775846), np.float32(0.07049992), np.float32(0.069680974), np.float32(0.07172748), np.float32(0.068043016), np.float32(0.07348149), np.float32(0.07663378), np.float32(0.075967595), np.float32(0.07848732), np.float32(0.08128285), np.float32(0.08021861), np.float32(0.08467916), np.float32(0.092100814), np.float32(0.09405332), np.float32(0.09912503), np.float32(0.094223924), np.float32(0.08792417), np.float32(0.09269688), np.float32(0.08826392), np.float32(0.08018942), np.float32(0.078594096), np.float32(0.085910656), np.float32(0.07507596), np.float32(0.06551341), np.float32(0.0710534), np.float32(0.07157933), np.float32(0.05828381), np.float32(0.059749044), np.float32(0.067828916), np.float32(0.060246356), np.float32(0.058139686), np.float32(0.068800926), np.float32(0.072478786), np.float32(0.067569055), np.float32(0.07047748), np.float32(0.06321595), np.float32(0.05235013), np.float32(0.044807944), np.float32(0.04486816), np.float32(0.043316104), np.float32(0.03859611), np.float32(0.036401477), np.float32(0.036353055), np.float32(0.033600792), np.float32(0.029507961), np.float32(0.030778443), np.float32(0.034708265), np.float32(0.03343481), np.float32(0.03090589), np.float32(0.031029105), np.float32(0.036585774), np.float32(0.038749497), np.float32(0.034256004), np.float32(0.037275054), np.float32(0.045102127), np.float32(0.037860688), np.float32(0.029434817), np.float32(0.034160953), np.float32(0.039462514), np.float32(0.04491723), np.float32(0.050994698), np.float32(0.05385984), np.float32(0.056271624), np.float32(0.05287929), np.float32(0.049298726), np.float32(0.04737351), np.float32(0.045762237), np.float32(0.050120093), np.float32(0.054018654), np.float32(0.048978843), np.float32(0.04468123), np.float32(0.04315563), np.float32(0.043717436), np.float32(0.048915822), np.float32(0.041918743), np.float32(0.041582208), np.float32(0.04056279), np.float32(0.03585569), np.float32(0.031886015), np.float32(0.035999443), np.float32(0.04373494), np.float32(0.04051735), np.float32(0.038706806), np.float32(0.034583695), np.float32(0.03688626), np.float32(0.038139), np.float32(0.040421735), np.float32(0.03964099), np.float32(0.038782075), np.float32(0.036045387), np.float32(0.032725286), np.float32(0.031532746), np.float32(0.03584931), np.float32(0.03845255), np.float32(0.0386982), np.float32(0.039831672), np.float32(0.037632063), np.float32(0.036318958), np.float32(0.044633336), np.float32(0.04577098), np.float32(0.04567931), np.float32(0.052935045), np.float32(0.062734805), np.float32(0.06371384), np.float32(0.064500235), np.float32(0.056629498), np.float32(0.052804742), np.float32(0.052356943), np.float32(0.04830402), np.float32(0.049628325), np.float32(0.0460743), np.float32(0.04703915), np.float32(0.04925773), np.float32(0.054380544), np.float32(0.055777118), np.float32(0.054848593), np.float32(0.051441055), np.float32(0.05347896), np.float32(0.05571848), np.float32(0.05299734), np.float32(0.06230727), np.float32(0.06804186), np.float32(0.053300664), np.float32(0.058065213), np.float32(0.07287058), np.float32(0.06434927), np.float32(0.057660308), np.float32(0.063258365), np.float32(0.05757987), np.float32(0.06554815), np.float32(0.072203435), np.float32(0.095998466), np.float32(0.10917862), np.float32(0.11743699), np.float32(0.12721615), np.float32(0.12489304), np.float32(0.11199539), np.float32(0.10200912), np.float32(0.10418629), np.float32(0.09140836), np.float32(0.080069885), np.float32(0.07612129), np.float32(0.075649455), np.float32(0.067628235), np.float32(0.06211815), np.float32(0.07277111), np.float32(0.07615716), np.float32(0.07844209), np.float32(0.07472565), np.float32(0.086792104), np.float32(0.09718947), np.float32(0.09461216), np.float32(0.11424205), np.float32(0.13418616), np.float32(0.12683465), np.float32(0.13223186), np.float32(0.14125735), np.float32(0.14039293), np.float32(0.13363767), np.float32(0.12155368), np.float32(0.12524138), np.float32(0.12413523), np.float32(0.12128708), np.float32(0.1237453), np.float32(0.125639), np.float32(0.11752085), np.float32(0.105487645), np.float32(0.10301476), np.float32(0.09584305), np.float32(0.08050609), np.float32(0.06829685), np.float32(0.06194274), np.float32(0.06597121), np.float32(0.059122123), np.float32(0.050239306), np.float32(0.04988873), np.float32(0.05145974), np.float32(0.046307925), np.float32(0.05153983), np.float32(0.048737664), np.float32(0.04246659), np.float32(0.04139016), np.float32(0.04404668), np.float32(0.041101687), np.float32(0.03989154), np.float32(0.038780868), np.float32(0.04168731), np.float32(0.044448726), np.float32(0.042598106), np.float32(0.041708212), np.float32(0.047873024), np.float32(0.05011983), np.float32(0.047172103), np.float32(0.046961877), np.float32(0.056501787), np.float32(0.055412367), np.float32(0.058985088), np.float32(0.06582384), np.float32(0.08001012), np.float32(0.08280143), np.float32(0.07226439), np.float32(0.07627351), np.float32(0.07451712), np.float32(0.06715638), np.float32(0.06499655), np.float32(0.06095224), np.float32(0.05575373), np.float32(0.05407523), np.float32(0.057090066), np.float32(0.05970651), np.float32(0.059107404), np.float32(0.06103033), np.float32(0.06856223), np.float32(0.07291122), np.float32(0.075189255), np.float32(0.0801999), np.float32(0.081420615), np.float32(0.08303052), np.float32(0.079611935), np.float32(0.0813831), np.float32(0.07226435), np.float32(0.06959682), np.float32(0.06257683), np.float32(0.061319444), np.float32(0.06881135), np.float32(0.063995965), np.float32(0.05713417), np.float32(0.057694387), np.float32(0.058035813), np.float32(0.05381133), np.float32(0.05011679), np.float32(0.053291135), np.float32(0.06026731), np.float32(0.05442627), np.float32(0.049861975), np.float32(0.05230298), np.float32(0.05392354), np.float32(0.051039632), np.float32(0.04483847), np.float32(0.047864966), np.float32(0.0464365), np.float32(0.04110267), np.float32(0.037255734), np.float32(0.03613737), np.float32(0.035002343), np.float32(0.032196924), np.float32(0.031577233), np.float32(0.028947525), np.float32(0.026933314), np.float32(0.027898718), np.float32(0.026907478), np.float32(0.026946276), np.float32(0.02744075), np.float32(0.025227178), np.float32(0.022798313), np.float32(0.023237996), np.float32(0.023799801), np.float32(0.027223162), np.float32(0.03184235), np.float32(0.031833686), np.float32(0.033036314), np.float32(0.03414987), np.float32(0.044618), np.float32(0.05252088), np.float32(0.072679825), np.float32(0.09558673), np.float32(0.111381195), np.float32(0.1323428), np.float32(0.15334785), np.float32(0.1478552), np.float32(0.15751863), np.float32(0.18371744), np.float32(0.20368625), np.float32(0.2122617), np.float32(0.21389265), np.float32(0.2004797), np.float32(0.19529192), np.float32(0.22281349), np.float32(0.22058074), np.float32(0.22562866), np.float32(0.21762528), np.float32(0.21397558), np.float32(0.18837857), np.float32(0.15709504), np.float32(0.13184604), np.float32(0.109211266), np.float32(0.08552681), np.float32(0.07704483), np.float32(0.06888398), np.float32(0.058668375), np.float32(0.0585626), np.float32(0.055939496), np.float32(0.06320783), np.float32(0.06403333), np.float32(0.058668926), np.float32(0.06688516), np.float32(0.06279026), np.float32(0.055637788), np.float32(0.06237968), np.float32(0.06725613), np.float32(0.06175538), np.float32(0.05765708), np.float32(0.06473806), np.float32(0.05970821), np.float32(0.05748391), np.float32(0.05654531), np.float32(0.05929967), np.float32(0.064068876), np.float32(0.06029939), np.float32(0.066711985), np.float32(0.067060925), np.float32(0.06835235), np.float32(0.06620271), np.float32(0.070998386), np.float32(0.07358658), np.float32(0.0674647), np.float32(0.05753117), np.float32(0.061598834), np.float32(0.061932847), np.float32(0.051824354), np.float32(0.053807583), np.float32(0.0577463), np.float32(0.05309341), np.float32(0.049700372), np.float32(0.056430846), np.float32(0.06079636), np.float32(0.05721007), np.float32(0.060723804), np.float32(0.06421867), np.float32(0.06936159), np.float32(0.06512275), np.float32(0.06319031), np.float32(0.06799393), np.float32(0.06702011), np.float32(0.0701307), np.float32(0.07622513), np.float32(0.08553628), np.float32(0.087101795), np.float32(0.08368591), np.float32(0.09261692), np.float32(0.10106939), np.float32(0.08646701), np.float32(0.0840314), np.float32(0.08990086), np.float32(0.08100234), np.float32(0.07283556), np.float32(0.08002959), np.float32(0.08548109), np.float32(0.074218675), np.float32(0.06966033), np.float32(0.07636296), np.float32(0.0734381), np.float32(0.07055082), np.float32(0.06820759), np.float32(0.06615526), np.float32(0.06479344), np.float32(0.062387705), np.float32(0.054177172), np.float32(0.04944446), np.float32(0.048135623), np.float32(0.046503022), np.float32(0.042171992), np.float32(0.04230359), np.float32(0.041264735), np.float32(0.040106785), np.float32(0.041491278), np.float32(0.04359223), np.float32(0.04622882), np.float32(0.04556577), np.float32(0.05598062), np.float32(0.060871296), np.float32(0.060883794), np.float32(0.06457573), np.float32(0.063822575), np.float32(0.06034285), np.float32(0.06059005), np.float32(0.05537835), np.float32(0.052431684), np.float32(0.051432285), np.float32(0.046573363), np.float32(0.048180792), np.float32(0.05038875), np.float32(0.0512162), np.float32(0.050640427), np.float32(0.055514712), np.float32(0.056830566), np.float32(0.05469519), np.float32(0.049844842), np.float32(0.054149047), np.float32(0.053197596), np.float32(0.046262365), np.float32(0.045147926), np.float32(0.04651518), np.float32(0.042615216), np.float32(0.045032866), np.float32(0.04792178), np.float32(0.046606883), np.float32(0.046586048), np.float32(0.04817092), np.float32(0.05152771), np.float32(0.049424745), np.float32(0.046447035), np.float32(0.048114073), np.float32(0.046829544), np.float32(0.04329002), np.float32(0.046862215), np.float32(0.050510544), np.float32(0.043881103), np.float32(0.03668), np.float32(0.03989072), np.float32(0.038411565), np.float32(0.03564463), np.float32(0.031762734), np.float32(0.0376), np.float32(0.036233485), np.float32(0.03117843), np.float32(0.032641765), np.float32(0.03749849), np.float32(0.040232252), np.float32(0.040037885), np.float32(0.04563412), np.float32(0.05529442), np.float32(0.058777835), np.float32(0.058601074), np.float32(0.06560225), np.float32(0.081114665), np.float32(0.09221927), np.float32(0.10098775), np.float32(0.10979109), np.float32(0.11843258), np.float32(0.11963385), np.float32(0.1261401), np.float32(0.13031407), np.float32(0.12518492), np.float32(0.11725006), np.float32(0.119037166), np.float32(0.12779129), np.float32(0.11762572), np.float32(0.11983197), np.float32(0.1251936), np.float32(0.1192834), np.float32(0.11514629), np.float32(0.101462394), np.float32(0.09711145), np.float32(0.088539906), np.float32(0.0727404), np.float32(0.06726291), np.float32(0.067976125), np.float32(0.06945556), np.float32(0.06226861), np.float32(0.051803537), np.float32(0.05303441), np.float32(0.053209726), np.float32(0.048436936), np.float32(0.04654081), np.float32(0.04326256), np.float32(0.039271746), np.float32(0.03674675), np.float32(0.03801679), np.float32(0.038259637), np.float32(0.037264157), np.float32(0.037847776), np.float32(0.03766177), np.float32(0.03737361), np.float32(0.036869846), np.float32(0.03636587), np.float32(0.036441844), np.float32(0.03428804), np.float32(0.03513395), np.float32(0.0335007), np.float32(0.027471555), np.float32(0.024366885), np.float32(0.022063252), np.float32(0.019523606), np.float32(0.019397644), np.float32(0.01923014), np.float32(0.01802715), np.float32(0.016443957), np.float32(0.017641274), np.float32(0.020315459), np.float32(0.02019168), np.float32(0.021511342), np.float32(0.025957923), np.float32(0.02818386), np.float32(0.024286581), np.float32(0.024924645), np.float32(0.02717622), np.float32(0.02432727), np.float32(0.023735868), np.float32(0.025589844), np.float32(0.028158173), np.float32(0.02991816), np.float32(0.03231651), np.float32(0.0344849), np.float32(0.04315693), np.float32(0.0480197), np.float32(0.047577348), np.float32(0.059001654), np.float32(0.057805415), np.float32(0.050412096), np.float32(0.062422417), np.float32(0.06680975), np.float32(0.059140634), np.float32(0.05785348), np.float32(0.07089987), np.float32(0.07354521), np.float32(0.06748214), np.float32(0.06587386), np.float32(0.08058819), np.float32(0.08140772), np.float32(0.08231449), np.float32(0.08249771), np.float32(0.09284214), np.float32(0.091333576), np.float32(0.0925262), np.float32(0.09458143), np.float32(0.08528201), np.float32(0.083216555), np.float32(0.08034008), np.float32(0.077249), np.float32(0.076128185), np.float32(0.066484615), np.float32(0.067837), np.float32(0.07162843), np.float32(0.0661982), np.float32(0.06718595), np.float32(0.069615625), np.float32(0.0820418), np.float32(0.07313616), np.float32(0.07037286), np.float32(0.07876443), np.float32(0.08008016), np.float32(0.06692292), np.float32(0.060039084), np.float32(0.05831428), np.float32(0.06607378), np.float32(0.06259888), np.float32(0.06510116), np.float32(0.06818821), np.float32(0.07444475), np.float32(0.08868624), np.float32(0.101297595), np.float32(0.11191895), np.float32(0.12362251), np.float32(0.13295743), np.float32(0.14002457), np.float32(0.14294341), np.float32(0.14873269), np.float32(0.14779946), np.float32(0.14492807), np.float32(0.1633686), np.float32(0.16757935), np.float32(0.16545612), np.float32(0.17532597), np.float32(0.1846634), np.float32(0.17321676), np.float32(0.16640954), np.float32(0.17831782), np.float32(0.17613725), np.float32(0.15477924), np.float32(0.15084703), np.float32(0.15748584), np.float32(0.14751813), np.float32(0.13551745), np.float32(0.12241011), np.float32(0.123867996), np.float32(0.11976715), np.float32(0.113876335), np.float32(0.12890738), np.float32(0.13244233), np.float32(0.13840254), np.float32(0.15576498), np.float32(0.16370504), np.float32(0.16673866), np.float32(0.17771024), np.float32(0.20699361), np.float32(0.24670902), np.float32(0.26540124), np.float32(0.29092696), np.float32(0.3396766), np.float32(0.4079828), np.float32(0.43722808), np.float32(0.42522734), np.float32(0.49575806), np.float32(0.4992557), np.float32(0.44769713), np.float32(0.49533984), np.float32(0.5657942), np.float32(0.13250694), np.float32(0.1426431), np.float32(0.14463232), np.float32(0.1409808), np.float32(0.14833696), np.float32(0.16385163), np.float32(0.17421955), np.float32(0.16584304), np.float32(0.16441424), np.float32(0.18859681), np.float32(0.19341451), np.float32(0.20564821), np.float32(0.2490948), np.float32(0.28361046), np.float32(0.29378393), np.float32(0.29907238), np.float32(0.33491024), np.float32(0.39867002), np.float32(0.38077974), np.float32(0.4301816), np.float32(0.5027957), np.float32(0.45586762), np.float32(0.47561648), np.float32(0.55042225), np.float32(0.57988256), np.float32(0.57307124), np.float32(0.61373234), np.float32(0.7608672), np.float32(0.81071943), np.float32(0.77402997), np.float32(0.7796924), np.float32(0.79349434), np.float32(0.79330665), np.float32(0.66428626), np.float32(0.6771468), np.float32(0.6229825), np.float32(0.5624956), np.float32(0.49047646), np.float32(0.4792827), np.float32(0.40381455), np.float32(0.37613538), np.float32(0.35474133), np.float32(0.31241447), np.float32(0.26554283), np.float32(0.22546908), np.float32(0.17779121), np.float32(0.14701566), np.float32(0.13787802), np.float32(0.121596076), np.float32(0.11508858), np.float32(0.117807575), np.float32(0.09826571), np.float32(0.08546289), np.float32(0.08327168), np.float32(0.084886186), np.float32(0.07669526), np.float32(0.06925404), np.float32(0.061672077), np.float32(0.057765838), np.float32(0.05377163), np.float32(0.051094644), np.float32(0.05423455), np.float32(0.05423087), np.float32(0.059091415), np.float32(0.05808968), np.float32(0.053828184), np.float32(0.05705711), np.float32(0.056380644), np.float32(0.051510025), np.float32(0.052233454), np.float32(0.058723003), np.float32(0.051244047), np.float32(0.050364137), np.float32(0.05606849), np.float32(0.052210644), np.float32(0.051561795), np.float32(0.055955082), np.float32(0.06046043), np.float32(0.054351777), np.float32(0.0562127), np.float32(0.06150666), np.float32(0.0712346), np.float32(0.07286483), np.float32(0.08397526), np.float32(0.1006747), np.float32(0.10229932), np.float32(0.09645855), np.float32(0.09694619), np.float32(0.09643342), np.float32(0.09585835), np.float32(0.08949174), np.float32(0.081940554), np.float32(0.083113335), np.float32(0.07575765), np.float32(0.06987577), np.float32(0.07342347), np.float32(0.072657764), np.float32(0.060805336), np.float32(0.060708303), np.float32(0.06360982), np.float32(0.05769322), np.float32(0.061114263), np.float32(0.067022346), np.float32(0.07619881), np.float32(0.08753502), np.float32(0.072782926), np.float32(0.06919792), np.float32(0.07245524), np.float32(0.061023764), np.float32(0.05401471), np.float32(0.05153734), np.float32(0.04505545), np.float32(0.042544633), np.float32(0.042201336), np.float32(0.04511934), np.float32(0.046272337), np.float32(0.04273043), np.float32(0.047078505), np.float32(0.04887491), np.float32(0.047548812), np.float32(0.049328063), np.float32(0.05788286), np.float32(0.06231508), np.float32(0.062346477), np.float32(0.06850809), np.float32(0.07334319), np.float32(0.072382435), np.float32(0.06126974), np.float32(0.05460276), np.float32(0.058902875), np.float32(0.055453893), np.float32(0.052169565), np.float32(0.056267608), np.float32(0.05852612), np.float32(0.058622174), np.float32(0.062377915), np.float32(0.06635127), np.float32(0.06287659), np.float32(0.060458317), np.float32(0.065786436), np.float32(0.07235105), np.float32(0.07383554), np.float32(0.07418054), np.float32(0.08672077), np.float32(0.0995778), np.float32(0.10169784), np.float32(0.09788164), np.float32(0.10140454), np.float32(0.09963033), np.float32(0.088543296), np.float32(0.0820808), np.float32(0.09907741), np.float32(0.0962707), np.float32(0.094050415), np.float32(0.08124933), np.float32(0.089713864), np.float32(0.0829086), np.float32(0.07026865), np.float32(0.07504362), np.float32(0.0691537), np.float32(0.062270224), np.float32(0.06507473), np.float32(0.058699433), np.float32(0.05324862), np.float32(0.05347831), np.float32(0.0555971), np.float32(0.047257453), np.float32(0.040872402), np.float32(0.03711419), np.float32(0.033117212), np.float32(0.03343335), np.float32(0.035741545), np.float32(0.034624614), np.float32(0.038652513), np.float32(0.0411852), np.float32(0.04119663), np.float32(0.042337853), np.float32(0.045808278), np.float32(0.05267413), np.float32(0.057884544), np.float32(0.057276692), np.float32(0.058691945), np.float32(0.05888624), np.float32(0.047713984), np.float32(0.04643806), np.float32(0.050858684), np.float32(0.053137098), np.float32(0.05748629), np.float32(0.068407975), np.float32(0.079626665), np.float32(0.07204872), np.float32(0.075252056), np.float32(0.08648505), np.float32(0.080834046), np.float32(0.06921869), np.float32(0.07815424), np.float32(0.08055275), np.float32(0.07658622), np.float32(0.060871422), np.float32(0.0767711), np.float32(0.06573218), np.float32(0.06378664), np.float32(0.0658611), np.float32(0.06959081), np.float32(0.069029704), np.float32(0.064826116), np.float32(0.06214093), np.float32(0.06458658), np.float32(0.06019465), np.float32(0.051320337), np.float32(0.04791633), np.float32(0.045174193), np.float32(0.04045235), np.float32(0.034659747), np.float32(0.037279077), np.float32(0.03079658), np.float32(0.025853828), np.float32(0.027379187), np.float32(0.027370434), np.float32(0.02494309), np.float32(0.023046883), np.float32(0.022997508), np.float32(0.025655458), np.float32(0.02258357), np.float32(0.021740178), np.float32(0.025266312), np.float32(0.024826664), np.float32(0.021291783), np.float32(0.024308907), np.float32(0.028857775), np.float32(0.032653783), np.float32(0.032466717), np.float32(0.038562063), np.float32(0.043886915), np.float32(0.046764076), np.float32(0.04796296), np.float32(0.050872844), np.float32(0.054863684), np.float32(0.056927305), np.float32(0.057641633), np.float32(0.059285197), np.float32(0.054549716), np.float32(0.05191894), np.float32(0.049937494), np.float32(0.045867085), np.float32(0.042132966), np.float32(0.040090933), np.float32(0.038801458), np.float32(0.037367895), np.float32(0.034912188), np.float32(0.038044862), np.float32(0.043256775), np.float32(0.049735382), np.float32(0.05443812), np.float32(0.057117794), np.float32(0.071390286), np.float32(0.0804862), np.float32(0.08787479), np.float32(0.094837666), np.float32(0.11548866), np.float32(0.14737763), np.float32(0.14279263), np.float32(0.15943436), np.float32(0.19807652), np.float32(0.21620378), np.float32(0.21187158), np.float32(0.20867163), np.float32(0.21718313), np.float32(0.20756963), np.float32(0.17369935), np.float32(0.18179178), np.float32(0.16060309), np.float32(0.12833038), np.float32(0.1440968), np.float32(0.15807323), np.float32(0.1390776), np.float32(0.11661838), np.float32(0.11490714), np.float32(0.110776044), np.float32(0.082291976), np.float32(0.07982827), np.float32(0.07626112), np.float32(0.07289602), np.float32(0.07086896), np.float32(0.06053052), np.float32(0.057411913), np.float32(0.054896813), np.float32(0.05018989), np.float32(0.046164557), np.float32(0.0457413), np.float32(0.042972766), np.float32(0.037786927), np.float32(0.037472717), np.float32(0.039294392), np.float32(0.03610474), np.float32(0.036010947), np.float32(0.038948935), np.float32(0.039028034), np.float32(0.035033368), np.float32(0.034661382), np.float32(0.03960159), np.float32(0.0380527), np.float32(0.034391113), np.float32(0.039536335), np.float32(0.039734554), np.float32(0.038388472), np.float32(0.039032288), np.float32(0.038365647), np.float32(0.04108996), np.float32(0.040094536), np.float32(0.038359765), np.float32(0.03850629), np.float32(0.044697095), np.float32(0.04840129), np.float32(0.052223068), np.float32(0.06130509), np.float32(0.0705273), np.float32(0.06936716), np.float32(0.073222816), np.float32(0.082837306), np.float32(0.08111321), np.float32(0.071529135), np.float32(0.06917), np.float32(0.066953294), np.float32(0.06060232), np.float32(0.054972902), np.float32(0.053793173), np.float32(0.047195766), np.float32(0.041329008), np.float32(0.03385808), np.float32(0.026879925), np.float32(0.026181629), np.float32(0.028740205), np.float32(0.029011998), np.float32(0.03268642), np.float32(0.038211234), np.float32(0.04243666), np.float32(0.05189945), np.float32(0.06478759), np.float32(0.07172902), np.float32(0.07050755), np.float32(0.07980188), np.float32(0.08866472), np.float32(0.08910303), np.float32(0.09887096), np.float32(0.10783004), np.float32(0.11440502), np.float32(0.11927433), np.float32(0.13696338), np.float32(0.16756192), np.float32(0.18084776), np.float32(0.19665885), np.float32(0.2233103), np.float32(0.2537624), np.float32(0.28587207), np.float32(0.31649765), np.float32(0.29732746), np.float32(0.34645957), np.float32(0.34053776), np.float32(0.34190258), np.float32(0.3251421), np.float32(0.30450934), np.float32(0.2805663), np.float32(0.26908863), np.float32(0.24587028), np.float32(0.21800914), np.float32(0.20461896), np.float32(0.21288945), np.float32(0.20767742), np.float32(0.2133246), np.float32(0.26518822), np.float32(0.2794629), np.float32(0.28059423), np.float32(0.3258189), np.float32(0.337873), np.float32(0.35879734), np.float32(0.32616064), np.float32(0.2751123), np.float32(0.24737889), np.float32(0.24236345), np.float32(0.19948292), np.float32(0.19172476), np.float32(0.19755563), np.float32(0.21060789), np.float32(0.19813007), np.float32(0.19184753), np.float32(0.19178957), np.float32(0.223811), np.float32(0.2951736), np.float32(0.29202396), np.float32(0.23936594), np.float32(0.25758785), np.float32(0.29372776), np.float32(0.26127753), np.float32(0.24961914), np.float32(0.22598027), np.float32(0.20701559), np.float32(0.19745247), np.float32(0.19065632), np.float32(0.16170704), np.float32(0.16795003), np.float32(0.1957414), np.float32(0.19234654), np.float32(0.1811759), np.float32(0.23059458), np.float32(0.22821823), np.float32(0.22048394), np.float32(0.2342399), np.float32(0.212338), np.float32(0.21761172), np.float32(0.21764533), np.float32(0.17308569), np.float32(0.17995082), np.float32(0.17587192), np.float32(0.17543349), np.float32(0.14716503), np.float32(0.1726669), np.float32(0.17238468), np.float32(0.1549372), np.float32(0.15448023), np.float32(0.15659001), np.float32(0.16987586), np.float32(0.15708424), np.float32(0.15523098), np.float32(0.14657813), np.float32(0.15250884), np.float32(0.14116639), np.float32(0.12589543), np.float32(0.12555966), np.float32(0.11503891), np.float32(0.10487292), np.float32(0.095101364), np.float32(0.11179249), np.float32(0.10158292), np.float32(0.085212104), np.float32(0.09335759), np.float32(0.114075124), np.float32(0.11837311), np.float32(0.13117242), np.float32(0.15482204), np.float32(0.1486334), np.float32(0.14621262), np.float32(0.15011081), np.float32(0.14950415), np.float32(0.1524304), np.float32(0.14743964), np.float32(0.14854835), np.float32(0.15680715), np.float32(0.14433438), np.float32(0.12806647), np.float32(0.12935723), np.float32(0.14483885), np.float32(0.14506066), np.float32(0.13489373), np.float32(0.14552027), np.float32(0.15961842), np.float32(0.14200039), np.float32(0.12899952), np.float32(0.15121822), np.float32(0.14995812), np.float32(0.11415341), np.float32(0.117120676), np.float32(0.1231404), np.float32(0.10755183), np.float32(0.08454343), np.float32(0.09192402), np.float32(0.0920031), np.float32(0.078581564), np.float32(0.07781469), np.float32(0.084839255), np.float32(0.07381872), np.float32(0.06260099), np.float32(0.06346398), np.float32(0.06739944), np.float32(0.061255276), np.float32(0.055382315), np.float32(0.054963157), np.float32(0.0597338), np.float32(0.052436396), np.float32(0.05120707), np.float32(0.05618939), np.float32(0.05538795), np.float32(0.054330986), np.float32(0.04761125), np.float32(0.046563458), np.float32(0.043075915), np.float32(0.041182045), np.float32(0.038312145), np.float32(0.037563633), np.float32(0.03150144), np.float32(0.031413622), np.float32(0.032952957), np.float32(0.03010801), np.float32(0.02859956), np.float32(0.0335677), np.float32(0.04330102), np.float32(0.039757933), np.float32(0.035793036), np.float32(0.038491935), np.float32(0.043038137), np.float32(0.038270183), np.float32(0.036559615), np.float32(0.04102756), np.float32(0.040185224), np.float32(0.03342256), np.float32(0.02949691), np.float32(0.027200423), np.float32(0.02758932), np.float32(0.028035013), np.float32(0.026778128), np.float32(0.029254928), np.float32(0.031564914), np.float32(0.039261386), np.float32(0.045412946), np.float32(0.051643386), np.float32(0.056037605), np.float32(0.061037187), np.float32(0.06320473), np.float32(0.06568523), np.float32(0.06927272), np.float32(0.07683149), np.float32(0.0922705), np.float32(0.09312265), np.float32(0.08692849), np.float32(0.10312835), np.float32(0.12495783), np.float32(0.13947408), np.float32(0.1420176), np.float32(0.15552197), np.float32(0.18464565), np.float32(0.18326779), np.float32(0.18259022), np.float32(0.19066119), np.float32(0.20610069), np.float32(0.17767093), np.float32(0.17272468), np.float32(0.18324417), np.float32(0.14259629), np.float32(0.12414217), np.float32(0.10607944), np.float32(0.09037256), np.float32(0.101986736), np.float32(0.10372894), np.float32(0.088816576), np.float32(0.089796744), np.float32(0.1146757), np.float32(0.1104073), np.float32(0.12801999), np.float32(0.13853359), np.float32(0.10404312), np.float32(0.092314415), np.float32(0.0860356), np.float32(0.07423201), np.float32(0.070688464), np.float32(0.0595503), np.float32(0.05785865), np.float32(0.057400204), np.float32(0.05127838), np.float32(0.056224033), np.float32(0.059973523), np.float32(0.06467912), np.float32(0.05360875), np.float32(0.06913292), np.float32(0.08022828), np.float32(0.07683406), np.float32(0.08277822), np.float32(0.06372046), np.float32(0.14274192), np.float32(0.09496259), np.float32(0.11341695), np.float32(0.18838382), np.float32(0.24697766), np.float32(0.24981327), np.float32(0.2640467), np.float32(0.27313188), np.float32(0.25783652), np.float32(0.25407466), np.float32(0.24638376), np.float32(0.24977608), np.float32(0.24404089), np.float32(0.25231665), np.float32(0.27761438), np.float32(0.28639743), np.float32(0.23411599), np.float32(0.17672744), np.float32(0.22131477), np.float32(0.16980016), np.float32(0.11465017), np.float32(0.118095905), np.float32(0.10137741), np.float32(0.09648056), np.float32(0.077258825), np.float32(0.094170295), np.float32(0.11023014), np.float32(0.10244699), np.float32(0.08579199), np.float32(0.086007915), np.float32(0.09840356), np.float32(0.114561446), np.float32(0.14465792), np.float32(0.15876873), np.float32(0.17555843), np.float32(0.19548112), np.float32(0.14657831), np.float32(0.13869551), np.float32(0.18978351), np.float32(0.15666951), np.float32(0.14688368), np.float32(0.14786926), np.float32(0.15680023), np.float32(0.1542159), np.float32(0.1805976), np.float32(0.19756062), np.float32(0.25884178), np.float32(0.27197346), np.float32(0.35830525), np.float32(0.38788733), np.float32(0.38865745), np.float32(0.38340726), np.float32(0.41533998), np.float32(0.41540736), np.float32(0.4269421), np.float32(0.48026168), np.float32(0.5227585), np.float32(0.5413073), np.float32(0.5516161), np.float32(0.55279267), np.float32(0.5602982), np.float32(0.56955516), np.float32(0.5484381), np.float32(0.4988905), np.float32(0.48372656), np.float32(0.49405092), np.float32(0.4667433), np.float32(0.43098608), np.float32(0.4437213), np.float32(0.46564388), np.float32(0.43556902), np.float32(0.47137043), np.float32(0.48696432), np.float32(0.46594143), np.float32(0.4724977), np.float32(0.45134693), np.float32(0.452187), np.float32(0.48658085), np.float32(0.4771449), np.float32(0.4720038), np.float32(0.4823178), np.float32(0.5051921), np.float32(0.5376117), np.float32(0.54033446), np.float32(0.58689076), np.float32(0.6088976), np.float32(0.6731232), np.float32(0.7443872), np.float32(0.7742967), np.float32(0.79433113), np.float32(0.83684283), np.float32(0.86106676), np.float32(0.87726444), np.float32(0.88352156), np.float32(0.9042703), np.float32(0.91926986), np.float32(0.92489696), np.float32(0.9320349), np.float32(0.94229037), np.float32(0.95201933), np.float32(0.94841826), np.float32(0.94484067), np.float32(0.92903423), np.float32(0.9141314), np.float32(0.89689386), np.float32(0.8800672), np.float32(0.8763725), np.float32(0.8429151), np.float32(0.7957432), np.float32(0.7208533), np.float32(0.64656717), np.float32(0.5925776), np.float32(0.5533569), np.float32(0.5047178), np.float32(0.48602518), np.float32(0.403618), np.float32(0.3325157), np.float32(0.30361435), np.float32(0.28491932), np.float32(0.22226149), np.float32(0.18916245), np.float32(0.17458028), np.float32(0.15379561), np.float32(0.13750085), np.float32(0.1394303), np.float32(0.14635184), np.float32(0.14183967), np.float32(0.13977224), np.float32(0.1554363), np.float32(0.18012632), np.float32(0.17571115), np.float32(0.19010994), np.float32(0.19032198), np.float32(0.18419954), np.float32(0.18126753), np.float32(0.19290864), np.float32(0.19708806), np.float32(0.18421839), np.float32(0.19493389), np.float32(0.19351794), np.float32(0.1928523), np.float32(0.17805876), np.float32(0.16900055), np.float32(0.1664174), np.float32(0.17073682), np.float32(0.16388105), np.float32(0.16069664), np.float32(0.17042997), np.float32(0.19238995), np.float32(0.17632091), np.float32(0.16952857), np.float32(0.1339693), np.float32(0.12644981), np.float32(0.14242876), np.float32(0.12130394), np.float32(0.11342542), np.float32(0.10679218), np.float32(0.10599253), np.float32(0.09123558), np.float32(0.08142153), np.float32(0.07753904), np.float32(0.06873026), np.float32(0.047490682), np.float32(0.046786845), np.float32(0.044113126), np.float32(0.046102624), np.float32(0.047663536), np.float32(0.044949286), np.float32(0.045054793), np.float32(0.040054932), np.float32(0.040202033), np.float32(0.039683554), np.float32(0.035955954), np.float32(0.03944833), np.float32(0.036547508), np.float32(0.037621062), np.float32(0.036630627), np.float32(0.03914572), np.float32(0.041964155), np.float32(0.0474142), np.float32(0.054311745), np.float32(0.060163084), np.float32(0.06974521), np.float32(0.06622958), np.float32(0.06871927), np.float32(0.06963187), np.float32(0.07927188), np.float32(0.07909881), np.float32(0.08517494), np.float32(0.09419951), np.float32(0.09093332), np.float32(0.09008197), np.float32(0.088948965), np.float32(0.08859718), np.float32(0.09192754), np.float32(0.09597356), np.float32(0.10592387), np.float32(0.12628308), np.float32(0.13691778), np.float32(0.112300664), np.float32(0.11142866), np.float32(0.119617626), np.float32(0.10531745), np.float32(0.11171782), np.float32(0.11134529), np.float32(0.097265765), np.float32(0.08877978), np.float32(0.09037589), np.float32(0.07500553), np.float32(0.070149004), np.float32(0.067954004), np.float32(0.06852917), np.float32(0.059959643), np.float32(0.059862018), np.float32(0.06541027), np.float32(0.06917307), np.float32(0.062022112), np.float32(0.06732489), np.float32(0.07625072), np.float32(0.07123993), np.float32(0.06853303), np.float32(0.06921302), np.float32(0.077136196), np.float32(0.07699331), np.float32(0.0764985), np.float32(0.07734107), np.float32(0.07667855), np.float32(0.06472557), np.float32(0.05277675), np.float32(0.05308544), np.float32(0.05194936), np.float32(0.04890756), np.float32(0.046892393), np.float32(0.047264077), np.float32(0.044361904), np.float32(0.040121675), np.float32(0.040584218), np.float32(0.042596698), np.float32(0.04117299), np.float32(0.04050103), np.float32(0.043489803), np.float32(0.04544705), np.float32(0.043721605), np.float32(0.049634755), np.float32(0.056388564), np.float32(0.04970418), np.float32(0.046078313), np.float32(0.05013319), np.float32(0.046059664), np.float32(0.04125481), np.float32(0.042790476), np.float32(0.037773475), np.float32(0.03848184), np.float32(0.043201108), np.float32(0.038656943), np.float32(0.039500486), np.float32(0.04708395), np.float32(0.050387472), np.float32(0.04635586), np.float32(0.04831205), np.float32(0.064866245), np.float32(0.07673037), np.float32(0.07481345), np.float32(0.087862074), np.float32(0.101276465), np.float32(0.09465114), np.float32(0.097823456), np.float32(0.098304816), np.float32(0.09472723), np.float32(0.08861373), np.float32(0.08773692), np.float32(0.08824722), np.float32(0.091223285), np.float32(0.09218912), np.float32(0.09808409), np.float32(0.1006732), np.float32(0.11901436), np.float32(0.12782115), np.float32(0.13470787), np.float32(0.14542964), np.float32(0.14986655), np.float32(0.15942076), np.float32(0.15065376), np.float32(0.14810596), np.float32(0.14093912), np.float32(0.11847666), np.float32(0.10194737), np.float32(0.08586476), np.float32(0.08351215), np.float32(0.08198155), np.float32(0.08204552), np.float32(0.08515037), np.float32(0.08461766), np.float32(0.08419185), np.float32(0.08116964), np.float32(0.082571894), np.float32(0.08665413), np.float32(0.0854758), np.float32(0.08411506), np.float32(0.09054232), np.float32(0.08471442), np.float32(0.07660969), np.float32(0.080600776), np.float32(0.07845363), np.float32(0.08322543), np.float32(0.090152994), np.float32(0.10693373), np.float32(0.123691805), np.float32(0.12872095), np.float32(0.13976656), np.float32(0.15835914), np.float32(0.15266779), np.float32(0.13787927), np.float32(0.14491665), np.float32(0.1463403), np.float32(0.13378955), np.float32(0.121284634), np.float32(0.11456141), np.float32(0.11370543), np.float32(0.099318944), np.float32(0.106608495), np.float32(0.119991474), np.float32(0.1244922), np.float32(0.118069984), np.float32(0.123803906), np.float32(0.124716364), np.float32(0.12077013), np.float32(0.13529114), np.float32(0.14334273), np.float32(0.13293484), np.float32(0.11816629), np.float32(0.108730406), np.float32(0.1071338), np.float32(0.10970442), np.float32(0.10488369), np.float32(0.11939596), np.float32(0.13901487), np.float32(0.1461974), np.float32(0.13925326), np.float32(0.14430828), np.float32(0.1607222), np.float32(0.14198844), np.float32(0.13443615), np.float32(0.14945784), np.float32(0.15578656), np.float32(0.13782968), np.float32(0.13434711), np.float32(0.15245664), np.float32(0.14644654), np.float32(0.13723399), np.float32(0.13879119), np.float32(0.13016443), np.float32(0.12862515), np.float32(0.12734492), np.float32(0.12165293), np.float32(0.10443281), np.float32(0.09247613), np.float32(0.076911956), np.float32(0.08092671), np.float32(0.08094228), np.float32(0.07373365), np.float32(0.06906889), np.float32(0.07791172), np.float32(0.07259435), np.float32(0.06578253), np.float32(0.067669466), np.float32(0.071605735), np.float32(0.06561505), np.float32(0.06529672), np.float32(0.07187477), np.float32(0.07539337), np.float32(0.07066537), np.float32(0.07118263), np.float32(0.07091609), np.float32(0.06551654), np.float32(0.060668577), np.float32(0.06094674), np.float32(0.058348514), np.float32(0.058792125), np.float32(0.060739767), np.float32(0.06224247), np.float32(0.071153395), np.float32(0.07181339), np.float32(0.07152671), np.float32(0.081904456), np.float32(0.10806048), np.float32(0.095218584), np.float32(0.09553218), np.float32(0.09790677), np.float32(0.10122725), np.float32(0.09231515), np.float32(0.08879648), np.float32(0.09840988), np.float32(0.09555204), np.float32(0.086328894), np.float32(0.0951764), np.float32(0.10843264), np.float32(0.1010599), np.float32(0.09612607), np.float32(0.09524153), np.float32(0.08734102), np.float32(0.08362856), np.float32(0.07550955), np.float32(0.06970394), np.float32(0.058052264), np.float32(0.05276053), np.float32(0.053732194), np.float32(0.052933667), np.float32(0.04775053), np.float32(0.04621158), np.float32(0.048553165), np.float32(0.048043717), np.float32(0.04517643), np.float32(0.047523618), np.float32(0.052013803), np.float32(0.0514539), np.float32(0.050935898), np.float32(0.06063163), np.float32(0.06806968), np.float32(0.06367346), np.float32(0.06621818), np.float32(0.08052361), np.float32(0.082732454), np.float32(0.082752176), np.float32(0.09276111), np.float32(0.10294245), np.float32(0.1012624), np.float32(0.09606481), np.float32(0.10644872), np.float32(0.105198644), np.float32(0.09446253), np.float32(0.09834889), np.float32(0.101582155), np.float32(0.1048333), np.float32(0.10395734), np.float32(0.11396514), np.float32(0.11508442), np.float32(0.10300634), np.float32(0.09826163), np.float32(0.098136745), np.float32(0.08776893), np.float32(0.08434435), np.float32(0.08317636), np.float32(0.09369671), np.float32(0.087182835), np.float32(0.078982204), np.float32(0.09187017), np.float32(0.098813765), np.float32(0.09039361), np.float32(0.09953885), np.float32(0.10370239), np.float32(0.09572574), np.float32(0.08614521), np.float32(0.09721186), np.float32(0.09502602), np.float32(0.07696217), np.float32(0.08681106), np.float32(0.08885619), np.float32(0.07751382), np.float32(0.07798282), np.float32(0.08498818), np.float32(0.08697785), np.float32(0.07953514), np.float32(0.081240036), np.float32(0.09221206), np.float32(0.08425955), np.float32(0.07803474), np.float32(0.073269375), np.float32(0.07267059), np.float32(0.06738622), np.float32(0.058432408), np.float32(0.055908512), np.float32(0.057447184), np.float32(0.04874297), np.float32(0.048548598), np.float32(0.055664655), np.float32(0.057938527), np.float32(0.053437073), np.float32(0.05928082), np.float32(0.0653925), np.float32(0.06249936), np.float32(0.06020229), np.float32(0.06971918), np.float32(0.07033702), np.float32(0.06964782), np.float32(0.074474566), np.float32(0.08600192), np.float32(0.089413516), np.float32(0.07425754), np.float32(0.07721935), np.float32(0.090908356), np.float32(0.09163991), np.float32(0.09521267), np.float32(0.11286856), np.float32(0.11933796), np.float32(0.109727174), np.float32(0.102098845), np.float32(0.12257028), np.float32(0.12263512), np.float32(0.11503454), np.float32(0.11288071), np.float32(0.118064426), np.float32(0.12372386), np.float32(0.12918441), np.float32(0.12211342), np.float32(0.111779235), np.float32(0.10722602), np.float32(0.10276223), np.float32(0.09252253), np.float32(0.08208873), np.float32(0.069703855), np.float32(0.06665807), np.float32(0.06926386), np.float32(0.064707704), np.float32(0.06292041), np.float32(0.06821407), np.float32(0.07590449), np.float32(0.08022553), np.float32(0.077498086), np.float32(0.08337304), np.float32(0.080388024), np.float32(0.07974442), np.float32(0.070149064), np.float32(0.075341634), np.float32(0.07977099), np.float32(0.07851916), np.float32(0.08679874), np.float32(0.09879995), np.float32(0.10444449), np.float32(0.13323697), np.float32(0.17121927), np.float32(0.13604583), np.float32(0.14015743), np.float32(0.15113612), np.float32(0.14440382), np.float32(0.14096019), np.float32(0.14099559), np.float32(0.14743185), np.float32(0.13137329), np.float32(0.12862639), np.float32(0.14067732), np.float32(0.12619808), np.float32(0.10929558), np.float32(0.10783689), np.float32(0.11092252), np.float32(0.096171975), np.float32(0.08798194), np.float32(0.08594217), np.float32(0.07901257), np.float32(0.06484743), np.float32(0.058946304), np.float32(0.06119418), np.float32(0.05930602), np.float32(0.048638295), np.float32(0.045865677), np.float32(0.046041798), np.float32(0.041894592), np.float32(0.037600484), np.float32(0.04027536), np.float32(0.045589153), np.float32(0.048221473), np.float32(0.05098146), np.float32(0.0594542), np.float32(0.060155008), np.float32(0.057551935), np.float32(0.060440406), np.float32(0.059586536), np.float32(0.059627727), np.float32(0.0582511), np.float32(0.057569485), np.float32(0.04875744), np.float32(0.05206133), np.float32(0.06210448), np.float32(0.061086684), np.float32(0.055408493), np.float32(0.05790976), np.float32(0.06794398), np.float32(0.06559769), np.float32(0.07224143), np.float32(0.09048881), np.float32(0.09098829), np.float32(0.09694471), np.float32(0.10883714), np.float32(0.11533338), np.float32(0.10560798), np.float32(0.09899982), np.float32(0.09769705), np.float32(0.09855657), np.float32(0.10129152), np.float32(0.11231302), np.float32(0.1386328), np.float32(0.15754539), np.float32(0.17403947), np.float32(0.19599563), np.float32(0.25196114), np.float32(0.27300477), np.float32(0.27916908), np.float32(0.37439668), np.float32(0.41763732), np.float32(0.41771692), np.float32(0.41243586), np.float32(0.4538752), np.float32(0.4528236), np.float32(0.44854012), np.float32(0.463039), np.float32(0.4779801), np.float32(0.43780553), np.float32(0.36879143), np.float32(0.36930585), np.float32(0.34514266), np.float32(0.32272732), np.float32(0.2945884), np.float32(0.30366796), np.float32(0.29487842), np.float32(0.26752242), np.float32(0.2416038), np.float32(0.28991032), np.float32(0.26414984), np.float32(0.20440787), np.float32(0.19369891), np.float32(0.18580635), np.float32(0.15394159), np.float32(0.16240086), np.float32(0.17651677), np.float32(0.16718985), np.float32(0.1665373), np.float32(0.16463625), np.float32(0.17186378), np.float32(0.15420876), np.float32(0.14841872), np.float32(0.17475474), np.float32(0.19615091), np.float32(0.18595101), np.float32(0.1893502), np.float32(0.1972397), np.float32(0.19510143), np.float32(0.17905015), np.float32(0.20118111), np.float32(0.19975467), np.float32(0.1851613), np.float32(0.14906801), np.float32(0.13582544), np.float32(0.13492373), np.float32(0.121567965), np.float32(0.10471781), np.float32(0.1029944), np.float32(0.104342714), np.float32(0.111228056), np.float32(0.10400727), np.float32(0.0964051), np.float32(0.09419276), np.float32(0.0981373), np.float32(0.09642348), np.float32(0.08549051), np.float32(0.08597439), np.float32(0.08306251), np.float32(0.072443485), np.float32(0.06493858), np.float32(0.06490791), np.float32(0.06794004), np.float32(0.0613121), np.float32(0.06283819), np.float32(0.0699744), np.float32(0.06342208), np.float32(0.058461234), np.float32(0.06533612), np.float32(0.05992503), np.float32(0.05329891), np.float32(0.058736272), np.float32(0.0693326), np.float32(0.062973805), np.float32(0.05504149), np.float32(0.060687), np.float32(0.06056492), np.float32(0.052223317), np.float32(0.045926213), np.float32(0.052906055), np.float32(0.053021993), np.float32(0.049790524), np.float32(0.053252444), np.float32(0.053583387), np.float32(0.050356723), np.float32(0.04718824), np.float32(0.044429075), np.float32(0.04270489), np.float32(0.03673082), np.float32(0.035943042), np.float32(0.03729843), np.float32(0.033770423), np.float32(0.032281972), np.float32(0.03430972), np.float32(0.032622438), np.float32(0.030200142), np.float32(0.031137012), np.float32(0.03208391), np.float32(0.034886114), np.float32(0.037180178), np.float32(0.03906764), np.float32(0.04679751), np.float32(0.045231484), np.float32(0.040367045), np.float32(0.050154235), np.float32(0.055046152), np.float32(0.051062297), np.float32(0.056696553), np.float32(0.06513894), np.float32(0.06773571), np.float32(0.072815254), np.float32(0.08553404), np.float32(0.09547729), np.float32(0.10933921), np.float32(0.1107578), np.float32(0.12156951), np.float32(0.12611084), np.float32(0.11447719), np.float32(0.124370836), np.float32(0.12737046), np.float32(0.12718105), np.float32(0.11869964), np.float32(0.10754589), np.float32(0.10682653), np.float32(0.08967263), np.float32(0.07951481), np.float32(0.080712065), np.float32(0.08934376), np.float32(0.08374227), np.float32(0.092019215), np.float32(0.09633322), np.float32(0.08945592), np.float32(0.08087356), np.float32(0.08661458), np.float32(0.08721661), np.float32(0.075548), np.float32(0.0728055), np.float32(0.07264947), np.float32(0.067681395), np.float32(0.06546905), np.float32(0.06737218), np.float32(0.07416941), np.float32(0.076604314), np.float32(0.07605643), np.float32(0.0814468), np.float32(0.08414505), np.float32(0.08228595), np.float32(0.08409201), np.float32(0.08630497), np.float32(0.08538896), np.float32(0.07830091), np.float32(0.082394436), np.float32(0.07607399), np.float32(0.057437558), np.float32(0.053588893), np.float32(0.0660847), np.float32(0.07405698), np.float32(0.07000369), np.float32(0.062500864), np.float32(0.06461561), np.float32(0.059110682), np.float32(0.046358965), np.float32(0.04558861), np.float32(0.044335064), np.float32(0.041220717), np.float32(0.035846986), np.float32(0.043542307), np.float32(0.041495714), np.float32(0.037725013), np.float32(0.041750696), np.float32(0.039163064), np.float32(0.03183862), np.float32(0.030132418), np.float32(0.04205989), np.float32(0.045634773), np.float32(0.05459609), np.float32(0.06376001), np.float32(0.066361286), np.float32(0.05838455), np.float32(0.05540677), np.float32(0.050414287), np.float32(0.043718442), np.float32(0.048582383), np.float32(0.0558154), np.float32(0.055273324), np.float32(0.05194897), np.float32(0.052864946), np.float32(0.060416237), np.float32(0.053142995), np.float32(0.048273824), np.float32(0.052503012), np.float32(0.055387), np.float32(0.05061957), np.float32(0.058811586), np.float32(0.05643064), np.float32(0.064216346), np.float32(0.06596229), np.float32(0.07119984), np.float32(0.08568876), np.float32(0.091896325), np.float32(0.08674693), np.float32(0.08587985), np.float32(0.08715382), np.float32(0.085443944), np.float32(0.09066747), np.float32(0.09370622), np.float32(0.09368665), np.float32(0.09682466), np.float32(0.0965364), np.float32(0.103464454), np.float32(0.10139882), np.float32(0.09511181), np.float32(0.100412376), np.float32(0.09839184), np.float32(0.09844081), np.float32(0.09168064), np.float32(0.096092194), np.float32(0.10104019), np.float32(0.107093684), np.float32(0.102724865), np.float32(0.0994606), np.float32(0.092410974), np.float32(0.07978291), np.float32(0.06720608), np.float32(0.06257198), np.float32(0.066526696), np.float32(0.068424016), np.float32(0.061726548), np.float32(0.06536491), np.float32(0.06732679), np.float32(0.067903444), np.float32(0.07382159), np.float32(0.078561656), np.float32(0.08850159), np.float32(0.09091348), np.float32(0.09167414), np.float32(0.0827203), np.float32(0.07503904), np.float32(0.06278209), np.float32(0.060843542), np.float32(0.057245485), np.float32(0.055848617), np.float32(0.05566498), np.float32(0.053825717), np.float32(0.04721378), np.float32(0.04374615), np.float32(0.042549923), np.float32(0.03756367), np.float32(0.03770696), np.float32(0.04320936), np.float32(0.045438487), np.float32(0.0430466), np.float32(0.044339124), np.float32(0.051533807), np.float32(0.04725495), np.float32(0.046289407), np.float32(0.054336056), np.float32(0.0451422), np.float32(0.043608572), np.float32(0.04224077), np.float32(0.05252608), np.float32(0.05153579), np.float32(0.05177703), np.float32(0.06559232), np.float32(0.064530626), np.float32(0.05555094), np.float32(0.056921482), np.float32(0.07153286), np.float32(0.077611595), np.float32(0.077817686), np.float32(0.09087786), np.float32(0.09120879), np.float32(0.09253665), np.float32(0.098226294), np.float32(0.09259347), np.float32(0.090732306), np.float32(0.08207242), np.float32(0.087822825), np.float32(0.07532645), np.float32(0.05626092), np.float32(0.056210387), np.float32(0.058892194), np.float32(0.050081357), np.float32(0.05898182), np.float32(0.06352758), np.float32(0.070665166), np.float32(0.079858944), np.float32(0.07160345), np.float32(0.08370616), np.float32(0.09613117), np.float32(0.10741504), np.float32(0.14602736), np.float32(0.1801154), np.float32(0.18214151), np.float32(0.17954883), np.float32(0.19840635), np.float32(0.25212806), np.float32(0.22817095), np.float32(0.31345046), np.float32(0.37510985), np.float32(0.44595623), np.float32(0.47249046), np.float32(0.5587524), np.float32(0.6321964), np.float32(0.6362023), np.float32(0.6862922), np.float32(0.78687954), np.float32(0.8399797), np.float32(0.8472039), np.float32(0.8459195), np.float32(0.84857374), np.float32(0.829474), np.float32(0.7441847), np.float32(0.6736944), np.float32(0.55478364), np.float32(0.49453014), np.float32(0.4796265), np.float32(0.41517505), np.float32(0.38000318), np.float32(0.38900828), np.float32(0.36767247), np.float32(0.28188384), np.float32(0.22455539), np.float32(0.2239095), np.float32(0.20708199), np.float32(0.12951957), np.float32(0.10614992), np.float32(0.10182262), np.float32(0.072158515), np.float32(0.06949707), np.float32(0.08502909), np.float32(0.08518427), np.float32(0.11317425), np.float32(0.12774993), np.float32(0.13287038), np.float32(0.14191386), np.float32(0.13957746), np.float32(0.15716931), np.float32(0.19179446), np.float32(0.20214087), np.float32(0.22947888), np.float32(0.28336406), np.float32(0.3673134), np.float32(0.42136), np.float32(0.4952617), np.float32(0.61093414), np.float32(0.67165864), np.float32(0.71283865), np.float32(0.7585308), np.float32(0.80207247), np.float32(0.8179845), np.float32(0.84363264), np.float32(0.8730095), np.float32(0.873467), np.float32(0.85748637), np.float32(0.89084506), np.float32(0.87453467), np.float32(0.8732719), np.float32(0.8807601), np.float32(0.8710337), np.float32(0.87567097), np.float32(0.8571554), np.float32(0.8397422), np.float32(0.7971731), np.float32(0.77862304), np.float32(0.69655085), np.float32(0.6324398), np.float32(0.56408525), np.float32(0.50080967), np.float32(0.46468604), np.float32(0.4150967), np.float32(0.36349353), np.float32(0.3137562), np.float32(0.28312698), np.float32(0.25700033), np.float32(0.20309153), np.float32(0.17042305), np.float32(0.12781721), np.float32(0.12391883), np.float32(0.104696244), np.float32(0.09085592), np.float32(0.075217485), np.float32(0.06718536), np.float32(0.060380876), np.float32(0.050871152), np.float32(0.052253462), np.float32(0.05179144), np.float32(0.04926388), np.float32(0.04816459), np.float32(0.051345825), np.float32(0.055666696), np.float32(0.058956485), np.float32(0.06422569), np.float32(0.06313015), np.float32(0.07080548), np.float32(0.06586204), np.float32(0.062296074), np.float32(0.065719396), np.float32(0.077963896), np.float32(0.074436314), np.float32(0.064561546), np.float32(0.08430249), np.float32(0.090683356), np.float32(0.087091476), np.float32(0.08716688), np.float32(0.104725204), np.float32(0.112933986), np.float32(0.11774603), np.float32(0.13181548), np.float32(0.1306562), np.float32(0.12305989), np.float32(0.11077154), np.float32(0.11990838), np.float32(0.11626267), np.float32(0.10316119), np.float32(0.087512076), np.float32(0.0820325), np.float32(0.07080474), np.float32(0.060562726), np.float32(0.06179856), np.float32(0.07038496), np.float32(0.06841235), np.float32(0.060987756), np.float32(0.055887755), np.float32(0.06346569), np.float32(0.0526314), np.float32(0.051326245), np.float32(0.051510617), np.float32(0.058512263), np.float32(0.054012794), np.float32(0.053653363), np.float32(0.05801729), np.float32(0.05981868), np.float32(0.05167011), np.float32(0.058242813), np.float32(0.06992136), np.float32(0.061415784), np.float32(0.058698267), np.float32(0.058428474), np.float32(0.058263816), np.float32(0.0537681), np.float32(0.057169758), np.float32(0.054126244), np.float32(0.049286276), np.float32(0.04267314), np.float32(0.03833641), np.float32(0.037383575), np.float32(0.03390426), np.float32(0.03323832), np.float32(0.038415264), np.float32(0.038567785), np.float32(0.04060669), np.float32(0.044094462), np.float32(0.04504293), np.float32(0.06355957), np.float32(0.10956127), np.float32(0.14207786), np.float32(0.18782061), np.float32(0.21949457), np.float32(0.32431272), np.float32(0.4227307), np.float32(0.48423275), np.float32(0.5089935), np.float32(0.5647934), np.float32(0.62376636), np.float32(0.65203136), np.float32(0.73699456), np.float32(0.7752176), np.float32(0.79737455), np.float32(0.8650832), np.float32(0.8962302), np.float32(0.9109554), np.float32(0.92458653), np.float32(0.9373867), np.float32(0.95624745), np.float32(0.9658323), np.float32(0.97326344), np.float32(0.9759389), np.float32(0.9786325), np.float32(0.978125), np.float32(0.9799203), np.float32(0.9794502), np.float32(0.9796824), np.float32(0.98027647), np.float32(0.9807279), np.float32(0.98159236), np.float32(0.98083466), np.float32(0.9805367), np.float32(0.9798993), np.float32(0.98093283), np.float32(0.98107386), np.float32(0.9816529), np.float32(0.98115635), np.float32(0.9810284), np.float32(0.98102427), np.float32(0.97970974), np.float32(0.9784897), np.float32(0.9781448), np.float32(0.9764032), np.float32(0.97609806), np.float32(0.97424906), np.float32(0.97126526), np.float32(0.96970874), np.float32(0.9706597), np.float32(0.9700524), np.float32(0.9721601), np.float32(0.9720962), np.float32(0.97209495), np.float32(0.97526395), np.float32(0.97503895), np.float32(0.9747487), np.float32(0.9763682), np.float32(0.9775939), np.float32(0.97717494), np.float32(0.97637343), np.float32(0.9760625), np.float32(0.9768117), np.float32(0.9767314), np.float32(0.9773415), np.float32(0.9773258), np.float32(0.9772724), np.float32(0.97812265), np.float32(0.97883564), np.float32(0.97896075), np.float32(0.9794845), np.float32(0.9791157), np.float32(0.97810465), np.float32(0.9782215), np.float32(0.9786845), np.float32(0.97862405), np.float32(0.9784097), np.float32(0.9785469), np.float32(0.9784219), np.float32(0.97862405), np.float32(0.9784388), np.float32(0.97872126), np.float32(0.97825485), np.float32(0.9783384), np.float32(0.9782551), np.float32(0.97701454), np.float32(0.9766876), np.float32(0.97561806), np.float32(0.9753821), np.float32(0.97594553), np.float32(0.9754626), np.float32(0.97390014), np.float32(0.9747395), np.float32(0.9754862), np.float32(0.9762112), np.float32(0.9759301), np.float32(0.9768464), np.float32(0.97715515), np.float32(0.97747815), np.float32(0.9779116), np.float32(0.9787936), np.float32(0.97877467), np.float32(0.9790661), np.float32(0.9793513), np.float32(0.97869223), np.float32(0.97816795), np.float32(0.97812015), np.float32(0.9774244), np.float32(0.97791016), np.float32(0.9773936), np.float32(0.97601193), np.float32(0.9763396), np.float32(0.9751174), np.float32(0.9749317), np.float32(0.9731722), np.float32(0.9729959), np.float32(0.9731347), np.float32(0.97069037), np.float32(0.9687496), np.float32(0.9680139), np.float32(0.96650565), np.float32(0.96443886), np.float32(0.960703), np.float32(0.96026146), np.float32(0.9574159), np.float32(0.95728904), np.float32(0.9631247), np.float32(0.95818985), np.float32(0.9601027), np.float32(0.9600132), np.float32(0.95691055), np.float32(0.95960325), np.float32(0.95928085), np.float32(0.9622448), np.float32(0.9643791), np.float32(0.9647468), np.float32(0.9667441), np.float32(0.96525264), np.float32(0.9664687), np.float32(0.96560603), np.float32(0.9657208), np.float32(0.96945107), np.float32(0.9716142), np.float32(0.9710725), np.float32(0.9736959), np.float32(0.97489387), np.float32(0.97486806), np.float32(0.97442675), np.float32(0.9751815), np.float32(0.97561884), np.float32(0.9764553), np.float32(0.9782165), np.float32(0.97840685), np.float32(0.97812027), np.float32(0.9790375), np.float32(0.9790901), np.float32(0.9798614), np.float32(0.979857), np.float32(0.97917444), np.float32(0.97910964), np.float32(0.9780708), np.float32(0.9785458), np.float32(0.9794744), np.float32(0.9800218), np.float32(0.9793433), np.float32(0.9790952), np.float32(0.9794606), np.float32(0.9792579), np.float32(0.97875285), np.float32(0.97956014), np.float32(0.9792069), np.float32(0.97812563), np.float32(0.9760197), np.float32(0.9762607), np.float32(0.97522277), np.float32(0.97452945), np.float32(0.974574), np.float32(0.9722678), np.float32(0.9722651), np.float32(0.9664365), np.float32(0.964821), np.float32(0.9627259), np.float32(0.9802217), np.float32(0.9806255), np.float32(0.98028755), np.float32(0.9805172), np.float32(0.9808193), np.float32(0.9807762), np.float32(0.98112136), np.float32(0.9813618), np.float32(0.9812711), np.float32(0.9810844), np.float32(0.98084426), np.float32(0.98070014), np.float32(0.98011565), np.float32(0.9797777), np.float32(0.9803791), np.float32(0.9801854), np.float32(0.9807303), np.float32(0.98137224), np.float32(0.9820338), np.float32(0.98225284), np.float32(0.98301595), np.float32(0.9831618), np.float32(0.98358095), np.float32(0.98419696), np.float32(0.9846064), np.float32(0.9846133), np.float32(0.9850852), np.float32(0.9853682), np.float32(0.9849857), np.float32(0.9848231), np.float32(0.9846993), np.float32(0.98452395), np.float32(0.9843932), np.float32(0.9843217), np.float32(0.9845648), np.float32(0.9843068), np.float32(0.9841982), np.float32(0.98403835), np.float32(0.98378456), np.float32(0.9837061), np.float32(0.9830357), np.float32(0.98314744), np.float32(0.98162216), np.float32(0.98225397), np.float32(0.9818579), np.float32(0.98206997), np.float32(0.9812345), np.float32(0.98138946), np.float32(0.98043525), np.float32(0.9809441), np.float32(0.9815275), np.float32(0.9812661), np.float32(0.9810987), np.float32(0.9819739), np.float32(0.9821139), np.float32(0.9825492), np.float32(0.98293763), np.float32(0.9833515), np.float32(0.983509), np.float32(0.98327696), np.float32(0.98366034), np.float32(0.98400474), np.float32(0.98425907), np.float32(0.98445535), np.float32(0.9850095), np.float32(0.98464704), np.float32(0.984528), np.float32(0.9844641), np.float32(0.9846956), np.float32(0.9845786), np.float32(0.9847991), np.float32(0.98480505), np.float32(0.98503864), np.float32(0.9852624), np.float32(0.9851436), np.float32(0.9852592), np.float32(0.9850227), np.float32(0.98457885), np.float32(0.98386556), np.float32(0.98365146), np.float32(0.9828798), np.float32(0.9822337), np.float32(0.98180115), np.float32(0.9812369), np.float32(0.9803349), np.float32(0.97965986), np.float32(0.978917), np.float32(0.978403), np.float32(0.97824156), np.float32(0.9791589), np.float32(0.97952354), np.float32(0.9793345), np.float32(0.9797218), np.float32(0.9798196), np.float32(0.97911125), np.float32(0.97805107), np.float32(0.9776234), np.float32(0.97921103), np.float32(0.98040956), np.float32(0.9791819), np.float32(0.9787947), np.float32(0.9796999), np.float32(0.9804376), np.float32(0.98021793), np.float32(0.98008305), np.float32(0.9804695), np.float32(0.9801701), np.float32(0.9805063), np.float32(0.9800607), np.float32(0.97999036), np.float32(0.9804529), np.float32(0.9802577), np.float32(0.9794643), np.float32(0.97952074), np.float32(0.97973347), np.float32(0.9800348), np.float32(0.9794254), np.float32(0.9795943), np.float32(0.97920305), np.float32(0.97942686), np.float32(0.978901), np.float32(0.97834057), np.float32(0.97770965), np.float32(0.9772423), np.float32(0.9791981), np.float32(0.97850376), np.float32(0.9795105), np.float32(0.97835994), np.float32(0.9793866), np.float32(0.97889334), np.float32(0.978165), np.float32(0.97765005), np.float32(0.97652984), np.float32(0.97716796), np.float32(0.97734284), np.float32(0.9769067), np.float32(0.97806895), np.float32(0.977835), np.float32(0.97904265), np.float32(0.978381), np.float32(0.97829527), np.float32(0.97957325), np.float32(0.97895837), np.float32(0.979776), np.float32(0.9802729), np.float32(0.979885), np.float32(0.9802593), np.float32(0.9801671), np.float32(0.9797031), np.float32(0.9797481), np.float32(0.98009413), np.float32(0.97935355), np.float32(0.9794151), np.float32(0.978912), np.float32(0.9788517), np.float32(0.9776969), np.float32(0.97737736), np.float32(0.9772979), np.float32(0.9768198), np.float32(0.9770971), np.float32(0.9764519), np.float32(0.9761965), np.float32(0.97550493), np.float32(0.97363645), np.float32(0.97271335), np.float32(0.9706434), np.float32(0.97012275), np.float32(0.9716522), np.float32(0.9714651), np.float32(0.9730987), np.float32(0.97288835), np.float32(0.97286475), np.float32(0.972495), np.float32(0.97252005), np.float32(0.9729024), np.float32(0.9746532), np.float32(0.97496086), np.float32(0.9746416), np.float32(0.97478807), np.float32(0.9750336), np.float32(0.975338), np.float32(0.9759989), np.float32(0.97605455), np.float32(0.9759636), np.float32(0.9768528), np.float32(0.9760105), np.float32(0.97528356), np.float32(0.9756624), np.float32(0.9763059), np.float32(0.97656566), np.float32(0.9770635), np.float32(0.9762749), np.float32(0.9770295), np.float32(0.9769818), np.float32(0.9776849), np.float32(0.97660404), np.float32(0.97710425), np.float32(0.97641116), np.float32(0.9765271), np.float32(0.97675556), np.float32(0.97702354), np.float32(0.9776474), np.float32(0.977116), np.float32(0.9776313), np.float32(0.9780573), np.float32(0.97775686), np.float32(0.97880954), np.float32(0.97862923), np.float32(0.9787147), np.float32(0.98022425), np.float32(0.9793088), np.float32(0.9795608), np.float32(0.9787441), np.float32(0.9791973), np.float32(0.9791185), np.float32(0.9792044), np.float32(0.97933537), np.float32(0.9798782), np.float32(0.9801252), np.float32(0.9812475), np.float32(0.9804437), np.float32(0.9809873), np.float32(0.98109263), np.float32(0.98132104), np.float32(0.9822435), np.float32(0.981713), np.float32(0.98216337), np.float32(0.9819704), np.float32(0.98191434), np.float32(0.98212963), np.float32(0.981902), np.float32(0.98267174), np.float32(0.98311645), np.float32(0.9834774), np.float32(0.98338324), np.float32(0.98326343), np.float32(0.9833031), np.float32(0.983096), np.float32(0.98326), np.float32(0.98306054), np.float32(0.9825968), np.float32(0.9823949), np.float32(0.9824912), np.float32(0.9830686), np.float32(0.982988), np.float32(0.9829773), np.float32(0.9830542), np.float32(0.98299384), np.float32(0.9834118), np.float32(0.9829759), np.float32(0.9829433), np.float32(0.98289824), np.float32(0.98305064), np.float32(0.9829202), np.float32(0.9829009), np.float32(0.9823647), np.float32(0.98171705), np.float32(0.98224), np.float32(0.98339003), np.float32(0.9833008), np.float32(0.98302704), np.float32(0.98303384), np.float32(0.9830289), np.float32(0.9832049), np.float32(0.9826088), np.float32(0.98289824), np.float32(0.9817255), np.float32(0.9799729), np.float32(0.98003185), np.float32(0.978833), np.float32(0.97876257), np.float32(0.97896075), np.float32(0.9779157), np.float32(0.9775727), np.float32(0.977879), np.float32(0.9771689), np.float32(0.97705984), np.float32(0.9770017), np.float32(0.977476), np.float32(0.97746974), np.float32(0.9753184), np.float32(0.97413766), np.float32(0.9711558), np.float32(0.9695516), np.float32(0.9664169), np.float32(0.9625606), np.float32(0.9581362), np.float32(0.9484679), np.float32(0.9302773), np.float32(0.9072926), np.float32(0.89984655), np.float32(0.89106077), np.float32(0.8774654), np.float32(0.8762992), np.float32(0.8673438), np.float32(0.8587085), np.float32(0.8371856), np.float32(0.8330144), np.float32(0.82334316), np.float32(0.8359137), np.float32(0.8463271), np.float32(0.85256976), np.float32(0.8471536), np.float32(0.8397748), np.float32(0.8558461), np.float32(0.8595943), np.float32(0.86712366), np.float32(0.87440664), np.float32(0.8875366), np.float32(0.9069898), np.float32(0.91852695), np.float32(0.92613065), np.float32(0.9407491), np.float32(0.95089924), np.float32(0.95422846), np.float32(0.96105546), np.float32(0.96250343), np.float32(0.9647319), np.float32(0.9659981), np.float32(0.96863514), np.float32(0.9713021), np.float32(0.97238594), np.float32(0.97239304), np.float32(0.9724362), np.float32(0.97137064), np.float32(0.97081447), np.float32(0.97025067), np.float32(0.9687658), np.float32(0.96511525), np.float32(0.96370405), np.float32(0.9615872), np.float32(0.95792556), np.float32(0.9546988), np.float32(0.95238596), np.float32(0.9518356), np.float32(0.95214385), np.float32(0.9492713), np.float32(0.94790936), np.float32(0.9428286), np.float32(0.9412308), np.float32(0.9410618), np.float32(0.9359757), np.float32(0.9333127), np.float32(0.9332895), np.float32(0.9339739), np.float32(0.93453205), np.float32(0.9328056), np.float32(0.9327644), np.float32(0.9343358), np.float32(0.9348684), np.float32(0.93175906), np.float32(0.9313711), np.float32(0.93479896), np.float32(0.9332131), np.float32(0.9379402), np.float32(0.94179004), np.float32(0.9505102), np.float32(0.9531479), np.float32(0.9480125), np.float32(0.94905156), np.float32(0.9529995), np.float32(0.9498612), np.float32(0.95544475), np.float32(0.9549769), np.float32(0.9594917), np.float32(0.96096087), np.float32(0.96255255), np.float32(0.9624286), np.float32(0.96040493), np.float32(0.963773), np.float32(0.9615471), np.float32(0.962244), np.float32(0.9630035), np.float32(0.964972), np.float32(0.96822995), np.float32(0.9701203), np.float32(0.9720651), np.float32(0.9738177), np.float32(0.9738951), np.float32(0.97507507), np.float32(0.97680545), np.float32(0.9787127), np.float32(0.97915435), np.float32(0.9801972), np.float32(0.9796126), np.float32(0.980163), np.float32(0.9803714), np.float32(0.98038507), np.float32(0.9801757), np.float32(0.97907686), np.float32(0.9791261), np.float32(0.9801354), np.float32(0.9803018), np.float32(0.97996545), np.float32(0.97966456), np.float32(0.97878253), np.float32(0.9785832), np.float32(0.9783295), np.float32(0.97773355), np.float32(0.97807354), np.float32(0.97784996), np.float32(0.9776044), np.float32(0.9772445), np.float32(0.9769463), np.float32(0.9765495), np.float32(0.9758957), np.float32(0.97699636), np.float32(0.97711015), np.float32(0.9771903), np.float32(0.97758853), np.float32(0.97740173), np.float32(0.97823524), np.float32(0.97833985), np.float32(0.9792306), np.float32(0.980309), np.float32(0.9799857), np.float32(0.98029226), np.float32(0.9809106), np.float32(0.9814839), np.float32(0.9813974), np.float32(0.9811242), np.float32(0.981998), np.float32(0.982297), np.float32(0.9821931), np.float32(0.9826836), np.float32(0.98229975), np.float32(0.98173416), np.float32(0.9810414), np.float32(0.98093665), np.float32(0.9814243), np.float32(0.98118585), np.float32(0.98127294), np.float32(0.981188), np.float32(0.9812494), np.float32(0.9809817), np.float32(0.9809858), np.float32(0.980623), np.float32(0.9792581), np.float32(0.9789823), np.float32(0.9784671), np.float32(0.9752054), np.float32(0.9734718), np.float32(0.97205454), np.float32(0.9700066), np.float32(0.966349), np.float32(0.9586195), np.float32(0.9535558), np.float32(0.9479474), np.float32(0.94081694), np.float32(0.9359271), np.float32(0.92288446), np.float32(0.90173644), np.float32(0.85521847), np.float32(0.83309096), np.float32(0.8138225), np.float32(0.7679844), np.float32(0.7360851), np.float32(0.7123085), np.float32(0.6754905), np.float32(0.6248888), np.float32(0.57663053), np.float32(0.5299968), np.float32(0.4832475), np.float32(0.40288287), np.float32(0.383074), np.float32(0.3966459), np.float32(0.36346757), np.float32(0.36310428), np.float32(0.36043298), np.float32(0.34226426), np.float32(0.3187541), np.float32(0.34143558), np.float32(0.37268934), np.float32(0.36990592), np.float32(0.3538536), np.float32(0.40813407), np.float32(0.43743595), np.float32(0.3939689), np.float32(0.3698218), np.float32(0.3866402), np.float32(0.32679805), np.float32(0.302307), np.float32(0.27375448), np.float32(0.31944877), np.float32(0.2670151), np.float32(0.22947553), np.float32(0.24946545), np.float32(0.23178856), np.float32(0.22583127), np.float32(0.20822932), np.float32(0.21659361), np.float32(0.20383038), np.float32(0.17996033), np.float32(0.15936582), np.float32(0.16022131), np.float32(0.11927248), np.float32(0.08807347), np.float32(0.0866342), np.float32(0.08655809), np.float32(0.06784525), np.float32(0.066176414), np.float32(0.06912405), np.float32(0.060651865), np.float32(0.055298544), np.float32(0.054258585), np.float32(0.058914855), np.float32(0.05687267), np.float32(0.054537997), np.float32(0.055205405), np.float32(0.05802595), np.float32(0.05712442), np.float32(0.059493396), np.float32(0.06518949), np.float32(0.06858728), np.float32(0.065658525), np.float32(0.07171712), np.float32(0.08588063), np.float32(0.09354142), np.float32(0.096464865), np.float32(0.117987685), np.float32(0.13740571), np.float32(0.13246167), np.float32(0.13350207), np.float32(0.13380641), np.float32(0.14433914), np.float32(0.14388692), np.float32(0.13432372), np.float32(0.1289333), np.float32(0.12605345), np.float32(0.12550224), np.float32(0.11736757), np.float32(0.120359786), np.float32(0.11887588), np.float32(0.110563934), np.float32(0.10200228), np.float32(0.105359234), np.float32(0.10642852), np.float32(0.100281745), np.float32(0.097758375), np.float32(0.097915575), np.float32(0.08833761), np.float32(0.09211432), np.float32(0.09628798), np.float32(0.0942713), np.float32(0.085025325), np.float32(0.09350503), np.float32(0.10584783), np.float32(0.116402954), np.float32(0.11987674), np.float32(0.12547106), np.float32(0.13876672), np.float32(0.15190768), np.float32(0.14182225), np.float32(0.15352958), np.float32(0.17056683), np.float32(0.1641003), np.float32(0.16054963), np.float32(0.16904333), np.float32(0.19659956), np.float32(0.19521391), np.float32(0.18955126), np.float32(0.23990504), np.float32(0.24950358), np.float32(0.26213944), np.float32(0.27193165), np.float32(0.28720462), np.float32(0.27318802), np.float32(0.2611582), np.float32(0.22652635), np.float32(0.1922233), np.float32(0.1549379), np.float32(0.13539237), np.float32(0.096818335), np.float32(0.08485098), np.float32(0.08615108), np.float32(0.08989261), np.float32(0.083142556), np.float32(0.094905905), np.float32(0.0961493), np.float32(0.08479478), np.float32(0.07931432), np.float32(0.09084186), np.float32(0.08165608), np.float32(0.06676381), np.float32(0.06376525), np.float32(0.060854055), np.float32(0.05480933), np.float32(0.060081776), np.float32(0.055539705), np.float32(0.048746925), np.float32(0.04760418), np.float32(0.043666076), np.float32(0.04182991), np.float32(0.041665297), np.float32(0.03910385), np.float32(0.03941005), np.float32(0.04148576), np.float32(0.043268222), np.float32(0.042075224), np.float32(0.04822053), np.float32(0.04927419), np.float32(0.048962086), np.float32(0.04682032), np.float32(0.04754954), np.float32(0.04873585), np.float32(0.04795833), np.float32(0.050289292), np.float32(0.058963075), np.float32(0.059509285), np.float32(0.062147073), np.float32(0.06377202), np.float32(0.06364815), np.float32(0.07132035), np.float32(0.082718015), np.float32(0.08279537), np.float32(0.0853859), np.float32(0.10215655), np.float32(0.11759845), np.float32(0.111278385), np.float32(0.11389601), np.float32(0.12440268), np.float32(0.123711124), np.float32(0.10733336), np.float32(0.105487384), np.float32(0.115300685), np.float32(0.10875562), np.float32(0.11123556), np.float32(0.116813146), np.float32(0.11662752), np.float32(0.114550695), np.float32(0.10702554), np.float32(0.09656913), np.float32(0.091081664), np.float32(0.08312761), np.float32(0.07769986), np.float32(0.067770995), np.float32(0.06722998), np.float32(0.060146842), np.float32(0.057133652), np.float32(0.058084983), np.float32(0.056291807), np.float32(0.053736735), np.float32(0.054983642), np.float32(0.061219163), np.float32(0.06339826), np.float32(0.062206298), np.float32(0.079568885), np.float32(0.10005333), np.float32(0.10668719), np.float32(0.124976866), np.float32(0.13074088), np.float32(0.13473977), np.float32(0.13389911), np.float32(0.13434263), np.float32(0.14058858), np.float32(0.13886318), np.float32(0.12853047), np.float32(0.11710574), np.float32(0.116500445), np.float32(0.1181279), np.float32(0.102485344), np.float32(0.10066135), np.float32(0.10528094), np.float32(0.094610065), np.float32(0.093257405), np.float32(0.09463077), np.float32(0.09809801), np.float32(0.08633668), np.float32(0.084507085), np.float32(0.08221044), np.float32(0.07240927), np.float32(0.07032884), np.float32(0.06282064), np.float32(0.052382585), np.float32(0.048639555), np.float32(0.04956624), np.float32(0.043357097), np.float32(0.03751951), np.float32(0.038264588), np.float32(0.043192014), np.float32(0.039424974), np.float32(0.038657166), np.float32(0.046893355), np.float32(0.05180389), np.float32(0.05815619), np.float32(0.060084064), np.float32(0.059861805), np.float32(0.054634646), np.float32(0.047410537), np.float32(0.042433463), np.float32(0.042404044), np.float32(0.036134977), np.float32(0.031469833), np.float32(0.033195093), np.float32(0.035568066), np.float32(0.03621636), np.float32(0.043775924), np.float32(0.052565448), np.float32(0.06179365), np.float32(0.07150669), np.float32(0.077937506), np.float32(0.101639986), np.float32(0.101968415), np.float32(0.1150261), np.float32(0.12470289), np.float32(0.12524216), np.float32(0.116107255), np.float32(0.1093533), np.float32(0.107366785), np.float32(0.1056401), np.float32(0.11620589), np.float32(0.13253033), np.float32(0.13734592), np.float32(0.14893875), np.float32(0.15815467), np.float32(0.17017893), np.float32(0.1810416), np.float32(0.16754423), np.float32(0.16289656), np.float32(0.16037484), np.float32(0.14360397), np.float32(0.12382796), np.float32(0.11884911), np.float32(0.11112866), np.float32(0.09426465), np.float32(0.111914106), np.float32(0.119239874), np.float32(0.105093986), np.float32(0.10789456), np.float32(0.10104452), np.float32(0.10310772), np.float32(0.09205123), np.float32(0.073664166), np.float32(0.07072716), np.float32(0.06698464), np.float32(0.059867684), np.float32(0.06330846), np.float32(0.061348923), np.float32(0.055306975), np.float32(0.064731896), np.float32(0.07176719), np.float32(0.072868966), np.float32(0.07544852), np.float32(0.09447874), np.float32(0.10048083), np.float32(0.10573118), np.float32(0.09536962), np.float32(0.10204693), np.float32(0.09677286), np.float32(0.077010036), np.float32(0.06891406), np.float32(0.072338104), np.float32(0.070203826), np.float32(0.07010902), np.float32(0.07589493), np.float32(0.08772242), np.float32(0.08125529), np.float32(0.07366399), np.float32(0.075778976), np.float32(0.07556525), np.float32(0.07918181), np.float32(0.08388686), np.float32(0.09857098), np.float32(0.08918323), np.float32(0.08711391), np.float32(0.09432974), np.float32(0.11133441), np.float32(0.09034567), np.float32(0.0023991035), np.float32(0.0024377576)], 'MLPNTGKLAGCTLFITGASRGIGKAIALKAAKDGANIVIAAKTTQAHPKLPGTIYTAAEEIEAAGGKALPCVVDVRDEQQISDAVEKAVQKFGGIDVLVNNASAISLTNTLETPTKRVDLMMSVNTRGTYLTSKACIPYLKKSKIAHILNLSPPLNLNPIWFKQHCAYTIAKYGMSMCVLGMAEEFKGEIAVNALWPKTAIHTAAMDMLGGSGVESQCRKADIIADAAYSIFSKPKSSNLASDTSQLCDPGQVT': [np.float32(0.41461354), np.float32(0.20758447), np.float32(0.16825345), np.float32(0.15045947), np.float32(0.14620697), np.float32(0.13678694), np.float32(0.11918555), np.float32(0.1360191), np.float32(0.16771807), np.float32(0.13772103), np.float32(0.09371943), np.float32(0.0756839), np.float32(0.07055742), np.float32(0.055753864), np.float32(0.04843497), np.float32(0.04045063), np.float32(0.032572836), np.float32(0.029054562), np.float32(0.02422925), np.float32(0.021022031), np.float32(0.02369026), np.float32(0.025626026), np.float32(0.027416049), np.float32(0.030231114), np.float32(0.034182686), np.float32(0.033535805), np.float32(0.03451036), np.float32(0.036720283), np.float32(0.031863425), np.float32(0.030396687), np.float32(0.03353769), np.float32(0.033925395), np.float32(0.033617865), np.float32(0.03688426), np.float32(0.03792314), np.float32(0.043675143), np.float32(0.045149084), np.float32(0.060942236), np.float32(0.060806923), np.float32(0.07286984), np.float32(0.07950016), np.float32(0.07646115), np.float32(0.07755463), np.float32(0.08063544), np.float32(0.06679702), np.float32(0.053464673), np.float32(0.04719193), np.float32(0.05151365), np.float32(0.05050788), np.float32(0.04994025), np.float32(0.060473163), np.float32(0.07545434), np.float32(0.094706446), np.float32(0.11033562), np.float32(0.11839296), np.float32(0.13159071), np.float32(0.13359013), np.float32(0.11997879), np.float32(0.11912029), np.float32(0.12329958), np.float32(0.112584695), np.float32(0.090566486), np.float32(0.095201686), np.float32(0.097152635), np.float32(0.09841788), np.float32(0.09702932), np.float32(0.11227818), np.float32(0.12757835), np.float32(0.13563308), np.float32(0.134853), np.float32(0.14389274), np.float32(0.14469534), np.float32(0.13447805), np.float32(0.1329274), np.float32(0.13368939), np.float32(0.14008056), np.float32(0.12127386), np.float32(0.10087773), np.float32(0.10764351), np.float32(0.106143735), np.float32(0.10430546), np.float32(0.113344714), np.float32(0.116717), np.float32(0.118070476), np.float32(0.11664186), np.float32(0.113496356), np.float32(0.10883319), np.float32(0.10483894), np.float32(0.09038034), np.float32(0.0836347), np.float32(0.071618795), np.float32(0.060140315), np.float32(0.058367025), np.float32(0.061643258), np.float32(0.060953643), np.float32(0.05177655), np.float32(0.053694732), np.float32(0.06363933), np.float32(0.06176561), np.float32(0.05260556), np.float32(0.0677238), np.float32(0.06778883), np.float32(0.061726052), np.float32(0.059285346), np.float32(0.072110735), np.float32(0.07223255), np.float32(0.06785711), np.float32(0.07100987), np.float32(0.0626101), np.float32(0.06442454), np.float32(0.065773286), np.float32(0.06711902), np.float32(0.061820876), np.float32(0.062949695), np.float32(0.066044204), np.float32(0.078434385), np.float32(0.078145444), np.float32(0.08349509), np.float32(0.08153476), np.float32(0.07944564), np.float32(0.080672815), np.float32(0.07431279), np.float32(0.0775152), np.float32(0.07668399), np.float32(0.06695668), np.float32(0.055476196), np.float32(0.05465924), np.float32(0.052483972), np.float32(0.044440653), np.float32(0.048469033), np.float32(0.05795536), np.float32(0.06141026), np.float32(0.06417564), np.float32(0.0604501), np.float32(0.060387444), np.float32(0.058848653), np.float32(0.059407756), np.float32(0.054661904), np.float32(0.056694888), np.float32(0.05217354), np.float32(0.05257874), np.float32(0.05531784), np.float32(0.056666758), np.float32(0.058414806), np.float32(0.060594607), np.float32(0.062013112), np.float32(0.060150735), np.float32(0.060633928), np.float32(0.067505404), np.float32(0.074341305), np.float32(0.06653006), np.float32(0.07422542), np.float32(0.08175098), np.float32(0.07759047), np.float32(0.06540715), np.float32(0.061233334), np.float32(0.05461837), np.float32(0.050491612), np.float32(0.04797643), np.float32(0.048167944), np.float32(0.053912666), np.float32(0.050429493), np.float32(0.046292763), np.float32(0.04471786), np.float32(0.041310582), np.float32(0.03659898), np.float32(0.02991105), np.float32(0.026569044), np.float32(0.022483658), np.float32(0.020425348), np.float32(0.019103114), np.float32(0.018409822), np.float32(0.023183635), np.float32(0.025818033), np.float32(0.028130367), np.float32(0.030445093), np.float32(0.030905109), np.float32(0.03138299), np.float32(0.032954372), np.float32(0.03367994), np.float32(0.03655724), np.float32(0.04185979), np.float32(0.045118935), np.float32(0.046106797), np.float32(0.040956866), np.float32(0.04780731), np.float32(0.0550961), np.float32(0.057770364), np.float32(0.062546), np.float32(0.060875792), np.float32(0.06353331), np.float32(0.068411134), np.float32(0.06933009), np.float32(0.06974419), np.float32(0.070120394), np.float32(0.07965569), np.float32(0.07719594), np.float32(0.07217577), np.float32(0.08298517), np.float32(0.084252924), np.float32(0.09685017), np.float32(0.090832844), np.float32(0.10436745), np.float32(0.12320097), np.float32(0.1250322), np.float32(0.10015808), np.float32(0.092225134), np.float32(0.09082117), np.float32(0.09287741), np.float32(0.08620431), np.float32(0.09086585), np.float32(0.09050936), np.float32(0.082255006), np.float32(0.08614744), np.float32(0.09858971), np.float32(0.08589255), np.float32(0.091065094), np.float32(0.1008988), np.float32(0.11268377), np.float32(0.11490035), np.float32(0.13006869), np.float32(0.13160847), np.float32(0.16271725), np.float32(0.16216075), np.float32(0.16789794), np.float32(0.1768809), np.float32(0.21305618), np.float32(0.25281158), np.float32(0.2864563), np.float32(0.3014046), np.float32(0.31277522), np.float32(0.31264046), np.float32(0.34342536), np.float32(0.35319015), np.float32(0.33901453), np.float32(0.3832276), np.float32(0.41041818), np.float32(0.43659613), np.float32(0.5449173), np.float32(0.530179), np.float32(0.7449091), np.float32(0.70808995), np.float32(0.765038), np.float32(0.83215934), np.float32(0.82195765), np.float32(0.8546678), np.float32(0.87913954), np.float32(0.9011019), np.float32(0.89658135), np.float32(0.9096974), np.float32(0.9040757), np.float32(0.9040362), np.float32(0.8953034), np.float32(0.87981755)], 'MKPFFLSNHPDTTMYNCSQVDFSHSMAHTPYPCGDPYFASSIVAYGPQAINQPQIIPQMLGLASTRIALPVELAEDGPIYVNAKQYHGILRRRQSRAKLEAQNKLIKSRKPYLHESRHRHALKRVRGSGGRFLSAKQLESNAEHVDNNSHSGQKKDASEVESHNSRTAENASITFTAISGLTTMSSNSLNFRQPEHNFLGNSSNMGGSSQCSGGLTFGGGTRQCASVGR': [np.float32(0.8614632), np.float32(0.8557297), np.float32(0.8600428), np.float32(0.8120136), np.float32(0.79323286), np.float32(0.6795393), np.float32(0.78106517), np.float32(0.8231775), np.float32(0.8849325), np.float32(0.8719398), np.float32(0.8628383), np.float32(0.7520138), np.float32(0.73911303), np.float32(0.5843132), np.float32(0.5543112), np.float32(0.46828315), np.float32(0.49550357), np.float32(0.47530589), np.float32(0.42852587), np.float32(0.34928668), np.float32(0.43028715), np.float32(0.38443485), np.float32(0.35575566), np.float32(0.30024475), np.float32(0.29547516), np.float32(0.27582753), np.float32(0.2077694), np.float32(0.20840359), np.float32(0.17603128), np.float32(0.14563872), np.float32(0.1324956), np.float32(0.13425188), np.float32(0.1406533), np.float32(0.14197043), np.float32(0.13847066), np.float32(0.12255577), np.float32(0.14264491), np.float32(0.17467944), np.float32(0.17959405), np.float32(0.18747987), np.float32(0.18225186), np.float32(0.18842189), np.float32(0.19502534), np.float32(0.19356245), np.float32(0.20484193), np.float32(0.20150656), np.float32(0.20369685), np.float32(0.19471113), np.float32(0.26871768), np.float32(0.22409597), np.float32(0.25633463), np.float32(0.25838637), np.float32(0.2305636), np.float32(0.23559657), np.float32(0.26453218), np.float32(0.31369248), np.float32(0.23729223), np.float32(0.2189787), np.float32(0.21791933), np.float32(0.21705492), np.float32(0.18425293), np.float32(0.1538166), np.float32(0.17165506), np.float32(0.19589983), np.float32(0.21274988), np.float32(0.18448104), np.float32(0.17581588), np.float32(0.17120877), np.float32(0.19570372), np.float32(0.19789231), np.float32(0.23249966), np.float32(0.30007866), np.float32(0.32871154), np.float32(0.3397968), np.float32(0.29920876), np.float32(0.32328087), np.float32(0.30318078), np.float32(0.2990718), np.float32(0.28304037), np.float32(0.3297105), np.float32(0.3330632), np.float32(0.34540373), np.float32(0.39348266), np.float32(0.38961184), np.float32(0.48465756), np.float32(0.4439207), np.float32(0.4529511), np.float32(0.3214312), np.float32(0.30444127), np.float32(0.2986038), np.float32(0.35067096), np.float32(0.30819693), np.float32(0.40115228), np.float32(0.35320616), np.float32(0.35914055), np.float32(0.4535924), np.float32(0.45545912), np.float32(0.5164471), np.float32(0.5520045), np.float32(0.55285966), np.float32(0.5873611), np.float32(0.6001589), np.float32(0.62689614), np.float32(0.6496042), np.float32(0.6196994), np.float32(0.6573497), np.float32(0.67789066), np.float32(0.6874946), np.float32(0.68699515), np.float32(0.75435466), np.float32(0.7580616), np.float32(0.79653424), np.float32(0.8302203), np.float32(0.87613225), np.float32(0.90850914), np.float32(0.91666734), np.float32(0.9202727), np.float32(0.9163665), np.float32(0.9191486), np.float32(0.9314736), np.float32(0.9399447), np.float32(0.9451085), np.float32(0.94102), np.float32(0.93971777), np.float32(0.9418031), np.float32(0.9420709), np.float32(0.9421681), np.float32(0.9476919), np.float32(0.9561605), np.float32(0.9560432), np.float32(0.957435), np.float32(0.96204156), np.float32(0.96331346), np.float32(0.96609926), np.float32(0.96689135), np.float32(0.9677724), np.float32(0.9682381), np.float32(0.9670757), np.float32(0.9685281), np.float32(0.9700754), np.float32(0.971885), np.float32(0.97132057), np.float32(0.9722405), np.float32(0.97178227), np.float32(0.972453), np.float32(0.97289795), np.float32(0.9747331), np.float32(0.9761654), np.float32(0.975905), np.float32(0.9764147), np.float32(0.97570497), np.float32(0.97637296), np.float32(0.9776093), np.float32(0.97638285), np.float32(0.97691435), np.float32(0.9758768), np.float32(0.97517157), np.float32(0.97580385), np.float32(0.975971), np.float32(0.9758489), np.float32(0.97539616), np.float32(0.9753103), np.float32(0.9735258), np.float32(0.9731137), np.float32(0.97259414), np.float32(0.9686998), np.float32(0.96299833), np.float32(0.9603325), np.float32(0.95865643), np.float32(0.95792943), np.float32(0.95662516), np.float32(0.9541285), np.float32(0.95178354), np.float32(0.9481607), np.float32(0.95058185), np.float32(0.95063555), np.float32(0.939602), np.float32(0.94315434), np.float32(0.941827), np.float32(0.94894344), np.float32(0.9541264), np.float32(0.9583975), np.float32(0.9587921), np.float32(0.95772916), np.float32(0.96031886), np.float32(0.956015), np.float32(0.95939004), np.float32(0.9586954), np.float32(0.9568622), np.float32(0.96208614), np.float32(0.9631886), np.float32(0.96304995), np.float32(0.9646332), np.float32(0.9673978), np.float32(0.9694313), np.float32(0.97071046), np.float32(0.9717784), np.float32(0.9742076), np.float32(0.9756092), np.float32(0.9755585), np.float32(0.9772555), np.float32(0.9780031), np.float32(0.9798219), np.float32(0.98048854), np.float32(0.9808281), np.float32(0.98294765), np.float32(0.9833936), np.float32(0.9839153), np.float32(0.9844938), np.float32(0.9845196), np.float32(0.98366123), np.float32(0.9827474), np.float32(0.9836659), np.float32(0.98247844), np.float32(0.98212606), np.float32(0.9826947), np.float32(0.98217416), np.float32(0.98389834), np.float32(0.98505473), np.float32(0.9853264), np.float32(0.9856755), np.float32(0.9852624), np.float32(0.9840953), np.float32(0.98420054), np.float32(0.9835864), np.float32(0.98367983), np.float32(0.9834616), np.float32(0.9820984), np.float32(0.9780913)], 'MGRDLATALQLENLTRAASEHKRGLTHSAGCVAASSTAAQHARPGTLTLGCFVKQRRYIRGDFTALLLSPKRSGVPKGSMDAALMSLVSVILSPALLQMPQEQYTHHRSTMPSSEGPQVYKVGIYGWRKRCLYFFVLLLMILILVNLAMTIWILKVMNFTIDGMGNLRITEKGLKLEGDSEFLQPLYAKEIQSRPGNALYFKSARNVTVNILNDQTKVLTQLITGPKAVEAYGKKFEVKTVSGKLLFSADDNEVVVGAERLRVLGKEILIV': [np.float32(0.58498937), np.float32(0.61081445), np.float32(0.6005921), np.float32(0.6248506), np.float32(0.63952816), np.float32(0.6457527), np.float32(0.5918526), np.float32(0.59310627), np.float32(0.5629353), np.float32(0.59921664), np.float32(0.6261059), np.float32(0.628857), np.float32(0.5901636), np.float32(0.49853575), np.float32(0.49905217), np.float32(0.48130062), np.float32(0.53775537), np.float32(0.629585), np.float32(0.69186264), np.float32(0.74678254), np.float32(0.76282334), np.float32(0.74291587), np.float32(0.7777586), np.float32(0.7742601), np.float32(0.79550076), np.float32(0.7662301), np.float32(0.78875667), np.float32(0.7786095), np.float32(0.8163079), np.float32(0.82762694), np.float32(0.8229775), np.float32(0.84572744), np.float32(0.8662175), np.float32(0.8752428), np.float32(0.859051), np.float32(0.8256831), np.float32(0.8347817), np.float32(0.8136083), np.float32(0.76219517), np.float32(0.7304591), np.float32(0.6281226), np.float32(0.56215715), np.float32(0.538288), np.float32(0.5119711), np.float32(0.4577803), np.float32(0.44798332), np.float32(0.43839893), np.float32(0.40733027), np.float32(0.41817704), np.float32(0.41916966), np.float32(0.41659394), np.float32(0.38844797), np.float32(0.39627165), np.float32(0.25606886), np.float32(0.1742798), np.float32(0.1745666), np.float32(0.17635624), np.float32(0.3692412), np.float32(0.22102049), np.float32(0.42328525), np.float32(0.43252376), np.float32(0.5644938), np.float32(0.6308111), np.float32(0.5865255), np.float32(0.7140777), np.float32(0.6787529), np.float32(0.66350245), np.float32(0.66645545), np.float32(0.6460896), np.float32(0.6638022), np.float32(0.67063576), np.float32(0.66932106), np.float32(0.6465465), np.float32(0.6190744), np.float32(0.5607235), np.float32(0.5273647), np.float32(0.45411882), np.float32(0.39766368), np.float32(0.40271035), np.float32(0.33417118), np.float32(0.38823122), np.float32(0.47938147), np.float32(0.6451625), np.float32(0.67565185), np.float32(0.73495865), np.float32(0.70428896), np.float32(0.70155996), np.float32(0.6477031), np.float32(0.55763453), np.float32(0.5126534), np.float32(0.49247763), np.float32(0.47423145), np.float32(0.4589763), np.float32(0.4970303), np.float32(0.50356394), np.float32(0.5194243), np.float32(0.5686343), np.float32(0.68915904), np.float32(0.6897512), np.float32(0.69677544), np.float32(0.75039274), np.float32(0.7650942), np.float32(0.7792479), np.float32(0.7653351), np.float32(0.7500184), np.float32(0.76438737), np.float32(0.7573847), np.float32(0.7771565), np.float32(0.79469174), np.float32(0.8317834), np.float32(0.8174663), np.float32(0.7942411), np.float32(0.79824096), np.float32(0.75656474), np.float32(0.77569604), np.float32(0.81189895), np.float32(0.8182319), np.float32(0.80598545), np.float32(0.7234975), np.float32(0.6704806), np.float32(0.6198135), np.float32(0.5808612), np.float32(0.6059487), np.float32(0.61302876), np.float32(0.59305036), np.float32(0.61051774), np.float32(0.56346613), np.float32(0.5022758), np.float32(0.5078477), np.float32(0.4632246), np.float32(0.3625284), np.float32(0.34024516), np.float32(0.37930283), np.float32(0.33746734), np.float32(0.2720609), np.float32(0.24689819), np.float32(0.25446492), np.float32(0.292205), np.float32(0.33698028), np.float32(0.2704377), np.float32(0.33911437), np.float32(0.36628777), np.float32(0.39676788), np.float32(0.39158925), np.float32(0.38546437), np.float32(0.32309335), np.float32(0.3788862), np.float32(0.3454471), np.float32(0.3319477), np.float32(0.2813097), np.float32(0.3774609), np.float32(0.35757014), np.float32(0.30469882), np.float32(0.2409919), np.float32(0.21297312), np.float32(0.17753944), np.float32(0.18047078), np.float32(0.17776772), np.float32(0.18062669), np.float32(0.1974583), np.float32(0.20617655), np.float32(0.17094134), np.float32(0.14591442), np.float32(0.14677007), np.float32(0.14818685), np.float32(0.15319921), np.float32(0.15692313), np.float32(0.16298606), np.float32(0.17064218), np.float32(0.17930849), np.float32(0.17209229), np.float32(0.16237861), np.float32(0.14567895), np.float32(0.14079836), np.float32(0.12514806), np.float32(0.12101261), np.float32(0.104311906), np.float32(0.112892814), np.float32(0.11657173), np.float32(0.10217104), np.float32(0.10295719), np.float32(0.13312274), np.float32(0.14560206), np.float32(0.13611853), np.float32(0.1369459), np.float32(0.14927475), np.float32(0.15732326), np.float32(0.13688758), np.float32(0.1540201), np.float32(0.13662931), np.float32(0.16703819), np.float32(0.1757879), np.float32(0.16465263), np.float32(0.16452105), np.float32(0.18908912), np.float32(0.1724559), np.float32(0.1734985), np.float32(0.13709053), np.float32(0.15029079), np.float32(0.13081351), np.float32(0.12940048), np.float32(0.11013856), np.float32(0.1093069), np.float32(0.114833295), np.float32(0.10264689), np.float32(0.11331546), np.float32(0.08848427), np.float32(0.066107884), np.float32(0.064820215), np.float32(0.0595797), np.float32(0.061441537), np.float32(0.059692465), np.float32(0.067784294), np.float32(0.07426144), np.float32(0.07817848), np.float32(0.08693931), np.float32(0.085263155), np.float32(0.07526805), np.float32(0.076233454), np.float32(0.08278967), np.float32(0.08581122), np.float32(0.0903742), np.float32(0.09585604), np.float32(0.10809427), np.float32(0.10633797), np.float32(0.1059388), np.float32(0.09714007), np.float32(0.10091126), np.float32(0.10360119), np.float32(0.10301866), np.float32(0.111789085), np.float32(0.120044306), np.float32(0.12456388), np.float32(0.12365417), np.float32(0.12726386), np.float32(0.12563261), np.float32(0.11672041), np.float32(0.11389502), np.float32(0.113142185), np.float32(0.10985385), np.float32(0.11803672), np.float32(0.12993489), np.float32(0.1174323), np.float32(0.11122418), np.float32(0.11236883), np.float32(0.1036297), np.float32(0.0921971), np.float32(0.0877811), np.float32(0.09035523), np.float32(0.08147564), np.float32(0.087172404), np.float32(0.089502305), np.float32(0.08663593), np.float32(0.0841965), np.float32(0.09081436), np.float32(0.100147896), np.float32(0.09632313), np.float32(0.09642456), np.float32(0.085824884), np.float32(0.08685579), np.float32(0.07704629), np.float32(0.090027966), np.float32(0.07580007), np.float32(0.097770944), np.float32(0.07619996), np.float32(0.07731478), np.float32(0.09005446), np.float32(0.095931925), np.float32(0.08263325), np.float32(0.09581377), np.float32(0.09852485)], 'ARMVTLQIFRHILQREFSGLSHLSRKFTEWCYGPVRVSLYDLASVDSCEENSVLEIIAFHCKSPHRHRMVVLEPLNKLLQAKWDLLIPRFFLNFLCNLIYMFIFTAVAYHQPALKKQAAPHPKAEVGNSMLLAGHIFVLLAGIYLLVGQLWYFWRRHLFIWMSFIDSYFEILFLFQSLLTVLSQVLCFLAIEWYLPLLVSALVLGWLNLLYYTRGFQHTGIYSVMIQKVILRDLLRFLLIYLVFLFGFAVALVSLSQEAWRPEAPTGPNATESVQPVEGQEDEGNRALYGGILEASLELFKFTIGMGELAFQEQLHFRGMVLLLLLAYVLLTYILLLNMLIALMSETVNSVATDSWSIWKLQKAISVLEMENGYWWCRKKQQRAGVMLTVGTKPDGSADERWCFRVEEVNWASWEQTLPTLCEDPSGAGVPRTLKNPVLASPPKDEDGASEEDHVPLQPLQSN': [np.float32(0.0023842938), np.float32(0.0025361679), np.float32(0.28286064), np.float32(0.24560778), np.float32(0.2694941), np.float32(0.26390284), np.float32(0.23427641), np.float32(0.2276929), np.float32(0.18581674), np.float32(0.1881706), np.float32(0.21685466), np.float32(0.19376327), np.float32(0.17091843), np.float32(0.18623754), np.float32(0.16861871), np.float32(0.12932947), np.float32(0.12523872), np.float32(0.17385346), np.float32(0.16471757), np.float32(0.19086567), np.float32(0.17849927), np.float32(0.20108803), np.float32(0.19765036), np.float32(0.17163573), np.float32(0.22283387), np.float32(0.21278255), np.float32(0.2070274), np.float32(0.1922455), np.float32(0.18158916), np.float32(0.18677434), np.float32(0.16755287), np.float32(0.1660603), np.float32(0.1892803), np.float32(0.18131474), np.float32(0.18778025), np.float32(0.21351343), np.float32(0.2295475), np.float32(0.25905362), np.float32(0.27220297), np.float32(0.28684095), np.float32(0.30725306), np.float32(0.27152455), np.float32(0.24384417), np.float32(0.24420922), np.float32(0.23065835), np.float32(0.22009598), np.float32(0.1827937), np.float32(0.1794672), np.float32(0.15537873), np.float32(0.15884179), np.float32(0.20954621), np.float32(0.1814416), np.float32(0.17373596), np.float32(0.1561059), np.float32(0.15891087), np.float32(0.16005932), np.float32(0.14881289), np.float32(0.139993), np.float32(0.12927419), np.float32(0.12512493), np.float32(0.13318704), np.float32(0.13429683), np.float32(0.12531501), np.float32(0.11834399), np.float32(0.13152207), np.float32(0.16455016), np.float32(0.17082305), np.float32(0.16676676), np.float32(0.17860682), np.float32(0.18789686), np.float32(0.18526168), np.float32(0.1873215), np.float32(0.19567356), np.float32(0.1942845), np.float32(0.1701176), np.float32(0.1446837), np.float32(0.13718317), np.float32(0.1244726), np.float32(0.13077675), np.float32(0.13551936), np.float32(0.12942411), np.float32(0.12096068), np.float32(0.1163854), np.float32(0.1208162), np.float32(0.114237055), np.float32(0.1069171), np.float32(0.10914532), np.float32(0.10213564), np.float32(0.09957679), np.float32(0.09312469), np.float32(0.089607395), np.float32(0.08479713), np.float32(0.08048567), np.float32(0.07149682), np.float32(0.06194796), np.float32(0.05748624), np.float32(0.050072573), np.float32(0.05103346), np.float32(0.048597585), np.float32(0.051205486), np.float32(0.052464742), np.float32(0.052204825), np.float32(0.053386), np.float32(0.0631854), np.float32(0.088393874), np.float32(0.12220024), np.float32(0.1284474), np.float32(0.1385349), np.float32(0.17465752), np.float32(0.20690033), np.float32(0.23299465), np.float32(0.25761002), np.float32(0.26000616), np.float32(0.27528504), np.float32(0.25876614), np.float32(0.27583876), np.float32(0.3016108), np.float32(0.3346127), np.float32(0.34835833), np.float32(0.3607881), np.float32(0.3695521), np.float32(0.3767343), np.float32(0.38490072), np.float32(0.3994382), np.float32(0.3121316), np.float32(0.2798606), np.float32(0.24384417), np.float32(0.24384417), np.float32(0.22906415), np.float32(0.20809191), np.float32(0.17412299), np.float32(0.20102943), np.float32(0.16652022), np.float32(0.14005266), np.float32(0.12430019), np.float32(0.10219053), np.float32(0.08941793), np.float32(0.07617315), np.float32(0.07629679), np.float32(0.07462695), np.float32(0.07023338), np.float32(0.06784303), np.float32(0.071191214), np.float32(0.070537195), np.float32(0.074847154), np.float32(0.08184396), np.float32(0.085082985), np.float32(0.07645952), np.float32(0.0742028), np.float32(0.08371681), np.float32(0.09306845), np.float32(0.08076847), np.float32(0.08010168), np.float32(0.08623106), np.float32(0.100926146), np.float32(0.092671946), np.float32(0.09914025), np.float32(0.10863507), np.float32(0.09239278), np.float32(0.09197884), np.float32(0.09998764), np.float32(0.10093207), np.float32(0.09667766), np.float32(0.09912831), np.float32(0.096824676), np.float32(0.09006532), np.float32(0.08469686), np.float32(0.0816218), np.float32(0.0731022), np.float32(0.070654064), np.float32(0.074599), np.float32(0.073373236), np.float32(0.07314946), np.float32(0.06846833), np.float32(0.071829595), np.float32(0.07391355), np.float32(0.0726797), np.float32(0.073836215), np.float32(0.07575363), np.float32(0.07631928), np.float32(0.09072247), np.float32(0.09812949), np.float32(0.100511014), np.float32(0.106467724), np.float32(0.09910908), np.float32(0.09342474), np.float32(0.1019051), np.float32(0.10775608), np.float32(0.124806345), np.float32(0.11763444), np.float32(0.11819637), np.float32(0.1190273), np.float32(0.103231914), np.float32(0.11269112), np.float32(0.13024312), np.float32(0.1383902), np.float32(0.13337497), np.float32(0.12860677), np.float32(0.13124606), np.float32(0.12267421), np.float32(0.116054416), np.float32(0.110756464), np.float32(0.122112654), np.float32(0.11123736), np.float32(0.10325354), np.float32(0.10985627), np.float32(0.12492057), np.float32(0.1417423), np.float32(0.13509837), np.float32(0.13307929), np.float32(0.1277111), np.float32(0.12483547), np.float32(0.12962255), np.float32(0.12569746), np.float32(0.112070434), np.float32(0.122505166), np.float32(0.119343475), np.float32(0.11925851), np.float32(0.11450929), np.float32(0.12439899), np.float32(0.14068851), np.float32(0.14958377), np.float32(0.15068793), np.float32(0.15381734), np.float32(0.17399238), np.float32(0.16465552), np.float32(0.1605421), np.float32(0.1603342), np.float32(0.15729935), np.float32(0.15171678), np.float32(0.14322163), np.float32(0.12799476), np.float32(0.12206907), np.float32(0.12502849), np.float32(0.13571656), np.float32(0.12082309), np.float32(0.11157461), np.float32(0.107404284), np.float32(0.099212244), np.float32(0.08880403), np.float32(0.085649714), np.float32(0.08274546), np.float32(0.0832679), np.float32(0.08129137), np.float32(0.08408274), np.float32(0.09517213), np.float32(0.10383514), np.float32(0.11258276), np.float32(0.1326104), np.float32(0.13458093), np.float32(0.15009974), np.float32(0.15054922), np.float32(0.15677722), np.float32(0.17305067), np.float32(0.20042896), np.float32(0.21481363), np.float32(0.22958656), np.float32(0.2528839), np.float32(0.33145505), np.float32(0.43118554), np.float32(0.5178555), np.float32(0.61240834), np.float32(0.69228625), np.float32(0.73946536), np.float32(0.7963901), np.float32(0.7915536), np.float32(0.7969726), np.float32(0.82550937), np.float32(0.85455006), np.float32(0.8834223), np.float32(0.88881063), np.float32(0.9100748), np.float32(0.9076502), np.float32(0.9153443), np.float32(0.9129956), np.float32(0.8951055), np.float32(0.8744938), np.float32(0.85641325), np.float32(0.7920693), np.float32(0.7974804), np.float32(0.7551156), np.float32(0.74064904), np.float32(0.80483246), np.float32(0.7463049), np.float32(0.7241213), np.float32(0.7056999), np.float32(0.64341277), np.float32(0.5989285), np.float32(0.4485935), np.float32(0.34461498), np.float32(0.26201728), np.float32(0.23645079), np.float32(0.19928281), np.float32(0.1748542), np.float32(0.16143891), np.float32(0.12860532), np.float32(0.14823903), np.float32(0.124431655), np.float32(0.099955246), np.float32(0.100128815), np.float32(0.09230089), np.float32(0.090905584), np.float32(0.08519419), np.float32(0.08454014), np.float32(0.09255703), np.float32(0.11063644), np.float32(0.12101144), np.float32(0.14267687), np.float32(0.17176723), np.float32(0.18264161), np.float32(0.1824167), np.float32(0.1865173), np.float32(0.18887198), np.float32(0.18990703), np.float32(0.18946265), np.float32(0.17483804), np.float32(0.16283798), np.float32(0.17228585), np.float32(0.19247776), np.float32(0.22703558), np.float32(0.21349661), np.float32(0.23408641), np.float32(0.23897202), np.float32(0.24238403), np.float32(0.24953108), np.float32(0.2625161), np.float32(0.26718292), np.float32(0.2533734), np.float32(0.25145963), np.float32(0.24384417), np.float32(0.24384417), np.float32(0.24384417), np.float32(0.24384417), np.float32(0.21034582), np.float32(0.19629449), np.float32(0.1972591), np.float32(0.18514676), np.float32(0.19334267), np.float32(0.22482371), np.float32(0.27480718), np.float32(0.234754), np.float32(0.26568395), np.float32(0.33229315), np.float32(0.3833494), np.float32(0.3892947), np.float32(0.34173664), np.float32(0.27487502), np.float32(0.28043044), np.float32(0.21644866), np.float32(0.17576626), np.float32(0.18548994), np.float32(0.17196968), np.float32(0.14015526), np.float32(0.1396305), np.float32(0.14483453), np.float32(0.16782281), np.float32(0.156811), np.float32(0.16523376), np.float32(0.15044607), np.float32(0.13455938), np.float32(0.15134233), np.float32(0.109120704), np.float32(0.1091265), np.float32(0.10405214), np.float32(0.085703455), np.float32(0.070727505), np.float32(0.07057625), np.float32(0.063962735), np.float32(0.0714526), np.float32(0.077256784), np.float32(0.09311941), np.float32(0.10395105), np.float32(0.10798981), np.float32(0.10398195), np.float32(0.10245939), np.float32(0.097204156), np.float32(0.10097184), np.float32(0.09958423), np.float32(0.10045098), np.float32(0.13068296), np.float32(0.14029564), np.float32(0.16397148), np.float32(0.15652509), np.float32(0.20693396), np.float32(0.28179398), np.float32(0.31352824), np.float32(0.35685652), np.float32(0.4316881), np.float32(0.5776685), np.float32(0.6048211), np.float32(0.6375462), np.float32(0.680857), np.float32(0.6635134), np.float32(0.43778396), np.float32(0.2552084), np.float32(0.21736664), np.float32(0.21985224), np.float32(0.24723534), np.float32(0.32362795), np.float32(0.34335804), np.float32(0.41852432), np.float32(0.43721107), np.float32(0.39440346), np.float32(0.375479), np.float32(0.42192566), np.float32(0.38581625), np.float32(0.36903134), np.float32(0.30906576), np.float32(0.2927644), np.float32(0.26278022), np.float32(0.2603406), np.float32(0.27456635), np.float32(0.2761331), np.float32(0.30269685), np.float32(0.35021776), np.float32(0.39676183), np.float32(0.44324028), np.float32(0.45969367), np.float32(0.44520718), np.float32(0.48219326), np.float32(0.4945433), np.float32(0.5221472), np.float32(0.56984574), np.float32(0.6245932), np.float32(0.637109), np.float32(0.7015967), np.float32(0.7611519), np.float32(0.7743722), np.float32(0.7779877), np.float32(0.7849171), np.float32(0.8011543), np.float32(0.8213855), np.float32(0.84527576), np.float32(0.8657395), np.float32(0.89495784), np.float32(0.9091904), np.float32(0.92773265), np.float32(0.941329), np.float32(0.94839877), np.float32(0.9504385), np.float32(0.9567931), np.float32(0.95692116), np.float32(0.9605084), np.float32(0.9656461), np.float32(0.9659764), np.float32(0.9690889), np.float32(0.9715934), np.float32(0.97401685), np.float32(0.97568864), np.float32(0.9783945), np.float32(0.9784645), np.float32(0.9794012), np.float32(0.9798202), np.float32(0.9794997), np.float32(0.97982925), np.float32(0.9795161), np.float32(0.9791004), np.float32(0.97926027), np.float32(0.9784486), np.float32(0.97665113), np.float32(0.9758335), np.float32(0.9743318), np.float32(0.9734432)], 'MDAEAQEKQKKHDNESAADLERVTDYAEEKEINVSDIGDMLAKFAQRSNEKQAEREKELSKVKISKEDVELVMKEMDISKIKAERALRENKGDAVAALTALVNA': [np.float32(0.71384615), np.float32(0.70103896), np.float32(0.70754915), np.float32(0.70591354), np.float32(0.6908471), np.float32(0.6995303), np.float32(0.6930142), np.float32(0.6960441), np.float32(0.69103265), np.float32(0.7124008), np.float32(0.7154964), np.float32(0.6909151), np.float32(0.6852291), np.float32(0.688682), np.float32(0.6754009), np.float32(0.68979967), np.float32(0.69284815), np.float32(0.70578533), np.float32(0.72318804), np.float32(0.7353782), np.float32(0.7331278), np.float32(0.7344396), np.float32(0.72124237), np.float32(0.700957), np.float32(0.6933388), np.float32(0.6856041), np.float32(0.6801821), np.float32(0.68027955), np.float32(0.68292564), np.float32(0.6787602), np.float32(0.6927069), np.float32(0.6910064), np.float32(0.68203545), np.float32(0.6668238), np.float32(0.6551661), np.float32(0.6488226), np.float32(0.63183105), np.float32(0.6216806), np.float32(0.61505395), np.float32(0.62224), np.float32(0.6087696), np.float32(0.5999691), np.float32(0.600846), np.float32(0.6050862), np.float32(0.6153919), np.float32(0.62442577), np.float32(0.6247909), np.float32(0.633059), np.float32(0.63402003), np.float32(0.64745414), np.float32(0.65445983), np.float32(0.6548217), np.float32(0.64638275), np.float32(0.64753634), np.float32(0.6502581), np.float32(0.64659905), np.float32(0.6493652), np.float32(0.648706), np.float32(0.6416981), np.float32(0.64131), np.float32(0.6336672), np.float32(0.6203621), np.float32(0.6178851), np.float32(0.6137153), np.float32(0.6033802), np.float32(0.61151415), np.float32(0.605538), np.float32(0.59676033), np.float32(0.5864822), np.float32(0.56535876), np.float32(0.5642726), np.float32(0.5701111), np.float32(0.5669958), np.float32(0.55402327), np.float32(0.53648984), np.float32(0.5378069), np.float32(0.52700657), np.float32(0.5497888), np.float32(0.5733866), np.float32(0.56789064), np.float32(0.588211), np.float32(0.6234286), np.float32(0.6176133), np.float32(0.61891717), np.float32(0.6094389), np.float32(0.6067605), np.float32(0.62133765), np.float32(0.61471206), np.float32(0.6085045), np.float32(0.6403325), np.float32(0.6532803), np.float32(0.6719789), np.float32(0.67982435), np.float32(0.6904902), np.float32(0.6698192), np.float32(0.684936), np.float32(0.6803014), np.float32(0.6650257), np.float32(0.6585446), np.float32(0.66241544), np.float32(0.65255445), np.float32(0.64767545), np.float32(0.649358), np.float32(0.013522096)], 'MALSAGSFAACSLQPSRASVRACHAPRPAQPPPLQGPTAVSFTRKTGRRVNATKGVSAVCEPLGPDRPLWFPGSTPPPWLDGSLPGDFGFDPLGLGSEPELLRWFAQAELMHGRWAMLAAVGILIPDLLARWGFIDAGFSWFDAGSRDYFADPWTLFVSQMALMGWAEGRRWADLLNPGCVDIEPDFPNRKKPVPDVGYPGGLWFDWANWGRGSPEPVMVLRTKEIKNGRLAMLAFVGFWFQAVYTGQGPIDNLLAHLADPGHCNVFSAFTSH': [np.float32(0.9814154), np.float32(0.9822825), np.float32(0.98250085), np.float32(0.98288846), np.float32(0.98381907), np.float32(0.9833772), np.float32(0.98317426), np.float32(0.9831578), np.float32(0.98435163), np.float32(0.9839776), np.float32(0.98368734), np.float32(0.9830971), np.float32(0.9832865), np.float32(0.98311317), np.float32(0.98163486), np.float32(0.98015404), np.float32(0.9790812), np.float32(0.97993004), np.float32(0.97837454), np.float32(0.97660404), np.float32(0.97637707), np.float32(0.9751081), np.float32(0.9726052), np.float32(0.9731951), np.float32(0.9730209), np.float32(0.9713552), np.float32(0.970707), np.float32(0.9720035), np.float32(0.9744484), np.float32(0.96832687), np.float32(0.9679833), np.float32(0.96263355), np.float32(0.96202713), np.float32(0.9565473), np.float32(0.95397156), np.float32(0.95613575), np.float32(0.9551232), np.float32(0.95634204), np.float32(0.96383655), np.float32(0.9520612), np.float32(0.94979614), np.float32(0.93377936), np.float32(0.93207616), np.float32(0.9090106), np.float32(0.9248707), np.float32(0.90136373), np.float32(0.87325335), np.float32(0.86367685), np.float32(0.8683894), np.float32(0.8837153), np.float32(0.9207736), np.float32(0.9279112), np.float32(0.9107487), np.float32(0.9143163), np.float32(0.9120031), np.float32(0.9001936), np.float32(0.8789021), np.float32(0.8513958), np.float32(0.8271793), np.float32(0.8073816), np.float32(0.77701235), np.float32(0.7367486), np.float32(0.72290146), np.float32(0.7228362), np.float32(0.712248), np.float32(0.6924388), np.float32(0.7160147), np.float32(0.68066806), np.float32(0.6358921), np.float32(0.62070316), np.float32(0.65962315), np.float32(0.62497175), np.float32(0.57428354), np.float32(0.55022633), np.float32(0.5332275), np.float32(0.49392658), np.float32(0.41612768), np.float32(0.33453745), np.float32(0.36695975), np.float32(0.34552872), np.float32(0.304298), np.float32(0.28575313), np.float32(0.3237678), np.float32(0.27678597), np.float32(0.27373657), np.float32(0.24532656), np.float32(0.22406423), np.float32(0.23609382), np.float32(0.2533707), np.float32(0.24690892), np.float32(0.24988888), np.float32(0.22641277), np.float32(0.24480239), np.float32(0.21593152), np.float32(0.20623673), np.float32(0.17624621), np.float32(0.14574075), np.float32(0.12675498), np.float32(0.09249812), np.float32(0.08512715), np.float32(0.08776613), np.float32(0.08284239), np.float32(0.09761709), np.float32(0.089641884), np.float32(0.12344873), np.float32(0.14753221), np.float32(0.13252255), np.float32(0.11811616), np.float32(0.108026884), np.float32(0.09986052), np.float32(0.06403792), np.float32(0.05037195), np.float32(0.048688926), np.float32(0.06210847), np.float32(0.06479431), np.float32(0.064581625), np.float32(0.052247513), np.float32(0.059051648), np.float32(0.05658547), np.float32(0.050266333), np.float32(0.06946992), np.float32(0.057357877), np.float32(0.048874002), np.float32(0.04439725), np.float32(0.04468465), np.float32(0.041719154), np.float32(0.03842185), np.float32(0.040247995), np.float32(0.051658254), np.float32(0.047333427), np.float32(0.051211666), np.float32(0.05389615), np.float32(0.08052299), np.float32(0.056826077), np.float32(0.04476344), np.float32(0.05169161), np.float32(0.057717152), np.float32(0.06441478), np.float32(0.07219584), np.float32(0.1012925), np.float32(0.09018462), np.float32(0.09729301), np.float32(0.10900588), np.float32(0.11440693), np.float32(0.08198289), np.float32(0.075814396), np.float32(0.065377265), np.float32(0.06386436), np.float32(0.053215723), np.float32(0.05032031), np.float32(0.043247867), np.float32(0.04674034), np.float32(0.052649137), np.float32(0.04956524), np.float32(0.044930037), np.float32(0.053458508), np.float32(0.051397745), np.float32(0.061422676), np.float32(0.06377083), np.float32(0.058776423), np.float32(0.05443812), np.float32(0.045776375), np.float32(0.048219655), np.float32(0.047216777), np.float32(0.035191823), np.float32(0.035953008), np.float32(0.056175865), np.float32(0.046979304), np.float32(0.04369561), np.float32(0.048531562), np.float32(0.05644603), np.float32(0.04885033), np.float32(0.058008645), np.float32(0.06523777), np.float32(0.082764596), np.float32(0.07749377), np.float32(0.084993556), np.float32(0.09400439), np.float32(0.101665996), np.float32(0.12318392), np.float32(0.13004275), np.float32(0.13161801), np.float32(0.14145134), np.float32(0.14102724), np.float32(0.17213455), np.float32(0.18877426), np.float32(0.18223108), np.float32(0.18373482), np.float32(0.18695468), np.float32(0.18843873), np.float32(0.19653554), np.float32(0.17379354), np.float32(0.16781569), np.float32(0.17570812), np.float32(0.1566001), np.float32(0.15062448), np.float32(0.14546545), np.float32(0.15151678), np.float32(0.14427038), np.float32(0.15276596), np.float32(0.16026102), np.float32(0.1413427), np.float32(0.12417442), np.float32(0.107975364), np.float32(0.12017459), np.float32(0.097803675), np.float32(0.092230365), np.float32(0.082717836), np.float32(0.07291438), np.float32(0.06795575), np.float32(0.058501467), np.float32(0.07032085), np.float32(0.073568135), np.float32(0.085337915), np.float32(0.07247735), np.float32(0.07218411), np.float32(0.08635838), np.float32(0.086607754), np.float32(0.09670715), np.float32(0.10044283), np.float32(0.095820114), np.float32(0.070274666), np.float32(0.0806077), np.float32(0.066336595), np.float32(0.052088536), np.float32(0.044019952), np.float32(0.04189045), np.float32(0.03295522), np.float32(0.028142499), np.float32(0.027281318), np.float32(0.027835479), np.float32(0.035356697), np.float32(0.034841653), np.float32(0.042299192), np.float32(0.055546537), np.float32(0.06477202), np.float32(0.075256005), np.float32(0.06150117), np.float32(0.062031075), np.float32(0.044057194), np.float32(0.046547815), np.float32(0.051284596), np.float32(0.041186206), np.float32(0.036871873), np.float32(0.03634078), np.float32(0.04144772), np.float32(0.041596856), np.float32(0.0382233), np.float32(0.046867948), np.float32(0.050677016), np.float32(0.055793293), np.float32(0.061503947), np.float32(0.064665616), np.float32(0.07073905), np.float32(0.07419017), np.float32(0.08202403), np.float32(0.08019521), np.float32(0.08117884), np.float32(0.06891621), np.float32(0.06494375), np.float32(0.06321866), np.float32(0.064766355), np.float32(0.074680895), np.float32(0.08367594), np.float32(0.09703538), np.float32(0.13096078), np.float32(0.207883), np.float32(0.14604199), np.float32(0.15326326), np.float32(0.14288984), np.float32(0.1940219), np.float32(0.225448), np.float32(0.19173704)], 'MNKESKRETPAAINFGEKMRFLGTDGAAKLGLQPQNTVHQLKRILGKKFKDPQVQEDIARLPFAVIEGPDGGCLIKVRYCNEEAVFTPEQVMAMVIVDLKRIAEAEGGIAVTDCALSVPDYFVEAERYAMLNAAQIAGVNCLRLINETTATALAYGIYKTDLPETDPVHVAFVDIGHSHTQVAIVSLKRSQLVVRSHAWERNLGGRDFDEVLFDHFAAEFKAKTKLDIRDNKKGAFKLRVAVEKVKKMLSANSEAPLNVECIMEDEDLRGMMTREIFEQLAEPVIARLRAPMEAALAESGLTVEDLSSVEVIGSATRTPCVCRVVEEVFKKAPSRTMNSKECVSRGAALQCAMLSPVFKVRDFEVIDSCPLSVCFSWEGKDGSTVTQTLFKRGEAFPSTKMISFNRAQPFSVRAHYDLDTPAQLLPPSFDKQLGVYSVGPFTVPPGAESAKLKLKISMNLHGLTHVEQCQAIEEEELAEPAAAPAAADAKMDDAAAPANGEAAPMDATPAPAPKKKKVKKTDVPVQCVGACGYSKSQLDDFFEKECQMQAADRLQEETNERKNALEGYVYELRNKLYDVYAPFIKEADKKVLQAQLTAMEDWLYDEGEDTTKSVYTSKLEELKAKGAPVEGRYAEDQSRGPAVEALRAAAASYLDSAKGDKPSLAHIPAEEKAAVVKECDAALAWLNERLALQSKLSKADEPALLTADINKKRETLDRVCKPILSRPAPAPAAPPAPAAAEPGAADAAAASPEPMESEASPGPEASSEAPMETN': [np.float32(0.9401559), np.float32(0.93122333), np.float32(0.9366837), np.float32(0.936912), np.float32(0.9301366), np.float32(0.9200727), np.float32(0.89534825), np.float32(0.8189666), np.float32(0.81505483), np.float32(0.71372664), np.float32(0.6682579), np.float32(0.6658196), np.float32(0.50645804), np.float32(0.47238696), np.float32(0.4245265), np.float32(0.41199577), np.float32(0.40327412), np.float32(0.42624637), np.float32(0.3439252), np.float32(0.31673673), np.float32(0.2957918), np.float32(0.29032505), np.float32(0.28682134), np.float32(0.2819822), np.float32(0.2753193), np.float32(0.26895502), np.float32(0.23361413), np.float32(0.25236803), np.float32(0.25892988), np.float32(0.20462842), np.float32(0.20067093), np.float32(0.20416458), np.float32(0.195008), np.float32(0.17750491), np.float32(0.17282392), np.float32(0.17569512), np.float32(0.16671157), np.float32(0.15069398), np.float32(0.16295339), np.float32(0.16233587), np.float32(0.16727658), np.float32(0.16896218), np.float32(0.17036648), np.float32(0.17718023), np.float32(0.17354916), np.float32(0.1729195), np.float32(0.16223027), np.float32(0.15318176), np.float32(0.15139568), np.float32(0.14780091), np.float32(0.15387297), np.float32(0.13841072), np.float32(0.13602212), np.float32(0.14617744), np.float32(0.14157398), np.float32(0.138923), np.float32(0.14549555), np.float32(0.16156554), np.float32(0.16923547), np.float32(0.1558981), np.float32(0.13407241), np.float32(0.13284609), np.float32(0.09945101), np.float32(0.08275971), np.float32(0.074448645), np.float32(0.054286815), np.float32(0.05117863), np.float32(0.044221718), np.float32(0.038911548), np.float32(0.036845084), np.float32(0.041965466), np.float32(0.044659525), np.float32(0.04316421), np.float32(0.051308997), np.float32(0.05471621), np.float32(0.06045431), np.float32(0.06581878), np.float32(0.07617698), np.float32(0.09379885), np.float32(0.081754655), np.float32(0.07001047), np.float32(0.06461309), np.float32(0.05203425), np.float32(0.045410134), np.float32(0.042849675), np.float32(0.041348923), np.float32(0.044004075), np.float32(0.044175077), np.float32(0.045237705), np.float32(0.05254712), np.float32(0.051300466), np.float32(0.050448403), np.float32(0.05528767), np.float32(0.056243572), np.float32(0.058389265), np.float32(0.054432087), np.float32(0.056038745), np.float32(0.053122964), np.float32(0.053982846), np.float32(0.055733923), np.float32(0.05351333), np.float32(0.051549364), np.float32(0.046013154), np.float32(0.047821086), np.float32(0.050687417), np.float32(0.051644042), np.float32(0.05275111), np.float32(0.05954884), np.float32(0.06821058), np.float32(0.06996013), np.float32(0.07091098), np.float32(0.07933208), np.float32(0.07464635), np.float32(0.06739456), np.float32(0.0760511), np.float32(0.07528686), np.float32(0.0657146), np.float32(0.05561657), np.float32(0.0481921), np.float32(0.042669535), np.float32(0.04309817), np.float32(0.041493807), np.float32(0.041739117), np.float32(0.04329316), np.float32(0.041709013), np.float32(0.038268622), np.float32(0.040743254), np.float32(0.03847979), np.float32(0.038676377), np.float32(0.034643557), np.float32(0.034726128), np.float32(0.03476396), np.float32(0.02981683), np.float32(0.026655829), np.float32(0.029959971), np.float32(0.034820057), np.float32(0.034017753), np.float32(0.034264263), np.float32(0.031308014), np.float32(0.03139373), np.float32(0.030700412), np.float32(0.030748637), np.float32(0.031013958), np.float32(0.029225038), np.float32(0.0271647), np.float32(0.026796004), np.float32(0.025912432), np.float32(0.027072579), np.float32(0.028963828), np.float32(0.03486783), np.float32(0.03362806), np.float32(0.03994193), np.float32(0.04963997), np.float32(0.062120743), np.float32(0.07052611), np.float32(0.07541207), np.float32(0.076125905), np.float32(0.07966104), np.float32(0.072588414), np.float32(0.06335473), np.float32(0.05691123), np.float32(0.0534389), np.float32(0.054965097), np.float32(0.05048095), np.float32(0.051326096), np.float32(0.053181414), np.float32(0.05776319), np.float32(0.059051704), np.float32(0.060260717), np.float32(0.061398234), np.float32(0.05797188), np.float32(0.051654316), np.float32(0.047405522), np.float32(0.04140947), np.float32(0.040396802), np.float32(0.034871064), np.float32(0.03112949), np.float32(0.029699126), np.float32(0.028085278), np.float32(0.02795293), np.float32(0.028108701), np.float32(0.028847128), np.float32(0.030523049), np.float32(0.03150027), np.float32(0.03230515), np.float32(0.03821859), np.float32(0.041771866), np.float32(0.044389848), np.float32(0.045314953), np.float32(0.04923708), np.float32(0.052527167), np.float32(0.053279374), np.float32(0.0574496), np.float32(0.060607057), np.float32(0.07342872), np.float32(0.084219724), np.float32(0.08394319), np.float32(0.083139606), np.float32(0.08472343), np.float32(0.08967281), np.float32(0.080865696), np.float32(0.073470175), np.float32(0.07526244), np.float32(0.07875483), np.float32(0.07749587), np.float32(0.07487983), np.float32(0.083830796), np.float32(0.088233136), np.float32(0.088432446), np.float32(0.09193932), np.float32(0.097565666), np.float32(0.10383268), np.float32(0.09668539), np.float32(0.0977825), np.float32(0.093680754), np.float32(0.1021143), np.float32(0.099055596), np.float32(0.110790215), np.float32(0.11939049), np.float32(0.11919577), np.float32(0.1399593), np.float32(0.1681547), np.float32(0.15877318), np.float32(0.15588842), np.float32(0.1830915), np.float32(0.18682417), np.float32(0.16098163), np.float32(0.16225898), np.float32(0.17464639), np.float32(0.17016439), np.float32(0.16124573), np.float32(0.15980656), np.float32(0.16999096), np.float32(0.1437305), np.float32(0.12792522), np.float32(0.13000682), np.float32(0.12379211), np.float32(0.09201244), np.float32(0.10144539), np.float32(0.10447188), np.float32(0.11810688), np.float32(0.120006695), np.float32(0.1319299), np.float32(0.12907894), np.float32(0.12017341), np.float32(0.1063579), np.float32(0.115622595), np.float32(0.11249229), np.float32(0.11484032), np.float32(0.10020865), np.float32(0.10447578), np.float32(0.09654269), np.float32(0.109639965), np.float32(0.123104565), np.float32(0.14481711), np.float32(0.15569264), np.float32(0.14470826), np.float32(0.17118436), np.float32(0.16323157), np.float32(0.15652944), np.float32(0.14694726), np.float32(0.14637253), np.float32(0.14094552), np.float32(0.13968384), np.float32(0.12241964), np.float32(0.106060356), np.float32(0.10062444), np.float32(0.10616536), np.float32(0.094241835), np.float32(0.08508713), np.float32(0.089398414), np.float32(0.09347067), np.float32(0.07958119), np.float32(0.07608195), np.float32(0.08006401), np.float32(0.081346534), np.float32(0.07153517), np.float32(0.07190945), np.float32(0.073156156), np.float32(0.07144142), np.float32(0.07198505), np.float32(0.07428857), np.float32(0.07465105), np.float32(0.073387414), np.float32(0.07614643), np.float32(0.086019084), np.float32(0.09179758), np.float32(0.09586447), np.float32(0.1086077), np.float32(0.11733315), np.float32(0.12916741), np.float32(0.13590157), np.float32(0.1815366), np.float32(0.20568219), np.float32(0.18346487), np.float32(0.19469313), np.float32(0.20208843), np.float32(0.20464179), np.float32(0.20766503), np.float32(0.22326978), np.float32(0.23664759), np.float32(0.2421511), np.float32(0.23988001), np.float32(0.25789437), np.float32(0.3009257), np.float32(0.31635627), np.float32(0.2895953), np.float32(0.28183413), np.float32(0.28924325), np.float32(0.27470645), np.float32(0.18418752), np.float32(0.18952636), np.float32(0.17502585), np.float32(0.16196862), np.float32(0.14461727), np.float32(0.14769822), np.float32(0.105640195), np.float32(0.08339919), np.float32(0.12047579), np.float32(0.1186925), np.float32(0.10466232), np.float32(0.09998916), np.float32(0.119108774), np.float32(0.12398915), np.float32(0.12962121), np.float32(0.1320807), np.float32(0.1467392), np.float32(0.14141627), np.float32(0.14903747), np.float32(0.13952067), np.float32(0.13618667), np.float32(0.1454438), np.float32(0.1667932), np.float32(0.18480134), np.float32(0.2031051), np.float32(0.20145252), np.float32(0.21071309), np.float32(0.21984513), np.float32(0.20532796), np.float32(0.19962901), np.float32(0.20613618), np.float32(0.21816614), np.float32(0.20557041), np.float32(0.17851716), np.float32(0.19902514), np.float32(0.17252037), np.float32(0.14657061), np.float32(0.13753507), np.float32(0.121176586), np.float32(0.12432349), np.float32(0.11579589), np.float32(0.122172125), np.float32(0.10531181), np.float32(0.0982655), np.float32(0.09993438), np.float32(0.10835918), np.float32(0.112592675), np.float32(0.09775951), np.float32(0.09882149), np.float32(0.102759175), np.float32(0.096705966), np.float32(0.091108076), np.float32(0.092987), np.float32(0.08923872), np.float32(0.0808177), np.float32(0.07353651), np.float32(0.076165624), np.float32(0.0756012), np.float32(0.08563592), np.float32(0.09481892), np.float32(0.10648939), np.float32(0.10306527), np.float32(0.11071611), np.float32(0.10069962), np.float32(0.10103876), np.float32(0.099564455), np.float32(0.09407999), np.float32(0.09008629), np.float32(0.09589368), np.float32(0.096331745), np.float32(0.10194728), np.float32(0.118954465), np.float32(0.12065179), np.float32(0.1313841), np.float32(0.13058558), np.float32(0.16014984), np.float32(0.17683154), np.float32(0.18736403), np.float32(0.20515257), np.float32(0.22521055), np.float32(0.21644147), np.float32(0.20951225), np.float32(0.1923641), np.float32(0.17197648), np.float32(0.17445257), np.float32(0.17233448), np.float32(0.16546008), np.float32(0.17174321), np.float32(0.19824913), np.float32(0.1938263), np.float32(0.20899111), np.float32(0.24210078), np.float32(0.2441838), np.float32(0.2553063), np.float32(0.2183834), np.float32(0.2429006), np.float32(0.22878665), np.float32(0.21326067), np.float32(0.20294301), np.float32(0.20936973), np.float32(0.21449001), np.float32(0.21478969), np.float32(0.23951209), np.float32(0.30582002), np.float32(0.3200053), np.float32(0.35716528), np.float32(0.3134961), np.float32(0.2749367), np.float32(0.33737534), np.float32(0.31324527), np.float32(0.40938795), np.float32(0.4734622), np.float32(0.50232404), np.float32(0.48805442), np.float32(0.36232325), np.float32(0.44724572), np.float32(0.3824333), np.float32(0.46189153), np.float32(0.5299342), np.float32(0.49316543), np.float32(0.4601297), np.float32(0.37899238), np.float32(0.33305928), np.float32(0.33327094), np.float32(0.26618335), np.float32(0.22976726), np.float32(0.26219285), np.float32(0.23237512), np.float32(0.23882653), np.float32(0.20594001), np.float32(0.18070045), np.float32(0.18169734), np.float32(0.16159971), np.float32(0.1468176), np.float32(0.13952285), np.float32(0.12828872), np.float32(0.12544426), np.float32(0.12564534), np.float32(0.14036156), np.float32(0.15020257), np.float32(0.15800458), np.float32(0.16463146), np.float32(0.16834536), np.float32(0.1687966), np.float32(0.1846926), np.float32(0.22869562), np.float32(0.2294611), np.float32(0.19912969), np.float32(0.19300711), np.float32(0.18625829), np.float32(0.15875326), np.float32(0.15675856), np.float32(0.1873257), np.float32(0.19342798), np.float32(0.23937376), np.float32(0.26930168), np.float32(0.3314886), np.float32(0.36959222), np.float32(0.44909453), np.float32(0.5116863), np.float32(0.52134824), np.float32(0.5613383), np.float32(0.60392475), np.float32(0.64567137), np.float32(0.6507321), np.float32(0.6862462), np.float32(0.7179391), np.float32(0.74858725), np.float32(0.8123657), np.float32(0.8323093), np.float32(0.8546186), np.float32(0.89431685), np.float32(0.92356217), np.float32(0.93618375), np.float32(0.94561595), np.float32(0.9579728), np.float32(0.9618569), np.float32(0.9666696), np.float32(0.96763146), np.float32(0.970234), np.float32(0.97342664), np.float32(0.97470427), np.float32(0.9758246), np.float32(0.976315), np.float32(0.9773851), np.float32(0.9794509), np.float32(0.9807131), np.float32(0.98124915), np.float32(0.98160756), np.float32(0.9822108), np.float32(0.98280543), np.float32(0.9823088), np.float32(0.98317164), np.float32(0.98353356), np.float32(0.9848299), np.float32(0.98493505), np.float32(0.98392373), np.float32(0.9837593), np.float32(0.98253375), np.float32(0.9804969), np.float32(0.9796475), np.float32(0.97746927), np.float32(0.9754192), np.float32(0.9719406), np.float32(0.96858954), np.float32(0.9632449), np.float32(0.96319383), np.float32(0.95254797), np.float32(0.93758976), np.float32(0.9182985), np.float32(0.9031361), np.float32(0.875489), np.float32(0.8575561), np.float32(0.82986695), np.float32(0.7983387), np.float32(0.74389124), np.float32(0.64151305), np.float32(0.5748089), np.float32(0.50707936), np.float32(0.46366015), np.float32(0.39341587), np.float32(0.35673624), np.float32(0.3433283), np.float32(0.32276577), np.float32(0.24072197), np.float32(0.29431784), np.float32(0.32615897), np.float32(0.3118038), np.float32(0.2617895), np.float32(0.23358127), np.float32(0.23458417), np.float32(0.22532614), np.float32(0.22698145), np.float32(0.23416618), np.float32(0.25476536), np.float32(0.27471605), np.float32(0.28353685), np.float32(0.30305347), np.float32(0.3036939), np.float32(0.31688175), np.float32(0.34168997), np.float32(0.36641514), np.float32(0.36236632), np.float32(0.34704024), np.float32(0.38942838), np.float32(0.39812648), np.float32(0.3851672), np.float32(0.36008593), np.float32(0.362797), np.float32(0.35466942), np.float32(0.32326514), np.float32(0.32735974), np.float32(0.335731), np.float32(0.3592357), np.float32(0.30018663), np.float32(0.25667694), np.float32(0.2607451), np.float32(0.2543571), np.float32(0.22660868), np.float32(0.23193286), np.float32(0.24161981), np.float32(0.23581502), np.float32(0.20545775), np.float32(0.21838306), np.float32(0.24406174), np.float32(0.22428963), np.float32(0.224724), np.float32(0.22579166), np.float32(0.22815481), np.float32(0.20299847), np.float32(0.20155571), np.float32(0.22071451), np.float32(0.21702993), np.float32(0.19194041), np.float32(0.18902946), np.float32(0.1963023), np.float32(0.19811621), np.float32(0.19448194), np.float32(0.19857295), np.float32(0.22743875), np.float32(0.25396958), np.float32(0.19856043), np.float32(0.19351898), np.float32(0.20425841), np.float32(0.20976911), np.float32(0.22634035), np.float32(0.2751648), np.float32(0.28891653), np.float32(0.2326336), np.float32(0.21744956), np.float32(0.22408894), np.float32(0.2106736), np.float32(0.22049403), np.float32(0.2531577), np.float32(0.1992819), np.float32(0.18781531), np.float32(0.17933433), np.float32(0.16912775), np.float32(0.17495921), np.float32(0.17928043), np.float32(0.17454338), np.float32(0.18496352), np.float32(0.218642), np.float32(0.23955838), np.float32(0.26274207), np.float32(0.28288943), np.float32(0.3198007), np.float32(0.33653), np.float32(0.31762055), np.float32(0.32740018), np.float32(0.31593803), np.float32(0.30851454), np.float32(0.31058595), np.float32(0.36423808), np.float32(0.3826711), np.float32(0.42019504), np.float32(0.43654674), np.float32(0.49967036), np.float32(0.49746388), np.float32(0.4786202), np.float32(0.46568927), np.float32(0.4929992), np.float32(0.4515698), np.float32(0.4487), np.float32(0.49976885), np.float32(0.51987207), np.float32(0.5113793), np.float32(0.49716055), np.float32(0.49980986), np.float32(0.5258078), np.float32(0.5542603), np.float32(0.53304595), np.float32(0.53841066), np.float32(0.5654762), np.float32(0.6035308), np.float32(0.5974996), np.float32(0.65203404), np.float32(0.6594079), np.float32(0.6487013), np.float32(0.7241978), np.float32(0.7840692), np.float32(0.7948246), np.float32(0.7749942), np.float32(0.7460467), np.float32(0.7100013), np.float32(0.6862396), np.float32(0.6790994), np.float32(0.68180496), np.float32(0.6821486), np.float32(0.69536), np.float32(0.6793386), np.float32(0.6958784), np.float32(0.71372753), np.float32(0.712553), np.float32(0.6746101), np.float32(0.6657937), np.float32(0.6689016), np.float32(0.60463166), np.float32(0.62505937), np.float32(0.60616213), np.float32(0.5041122), np.float32(0.49218094), np.float32(0.5013373), np.float32(0.5170064), np.float32(0.46510407), np.float32(0.42398545), np.float32(0.4042951), np.float32(0.3586387), np.float32(0.34768134), np.float32(0.36949646), np.float32(0.39031035), np.float32(0.39999017), np.float32(0.35339466), np.float32(0.37859473), np.float32(0.3639473), np.float32(0.34888968), np.float32(0.33000734), np.float32(0.35471362), np.float32(0.37717977), np.float32(0.38861272), np.float32(0.41530937), np.float32(0.44513187), np.float32(0.45851514), np.float32(0.49585587), np.float32(0.50625724), np.float32(0.51084596), np.float32(0.5183498), np.float32(0.4841276), np.float32(0.4900695), np.float32(0.49708277), np.float32(0.50751835), np.float32(0.5182488), np.float32(0.52796793), np.float32(0.5251033), np.float32(0.522882), np.float32(0.54686916), np.float32(0.5784698), np.float32(0.5689815), np.float32(0.58584386), np.float32(0.5980698), np.float32(0.6000204), np.float32(0.60071814), np.float32(0.58801657), np.float32(0.5994629), np.float32(0.588702), np.float32(0.60105354), np.float32(0.610629), np.float32(0.64163214), np.float32(0.65354466), np.float32(0.691005), np.float32(0.73037505), np.float32(0.7617354), np.float32(0.79102504), np.float32(0.8136647), np.float32(0.8498602), np.float32(0.8605281), np.float32(0.88293517), np.float32(0.8914178), np.float32(0.9108604), np.float32(0.9318222), np.float32(0.9419621), np.float32(0.95116395), np.float32(0.9628062), np.float32(0.96800965), np.float32(0.97349787), np.float32(0.97735006), np.float32(0.97987247), np.float32(0.98174965), np.float32(0.98258173), np.float32(0.98369294), np.float32(0.9840678), np.float32(0.9841276), np.float32(0.9842026), np.float32(0.9845296), np.float32(0.9843822), np.float32(0.98401237), np.float32(0.98484576), np.float32(0.98468), np.float32(0.9840747), np.float32(0.98390687), np.float32(0.9831871), np.float32(0.98301643), np.float32(0.9831541), np.float32(0.9824259), np.float32(0.98178), np.float32(0.98101074), np.float32(0.9810013), np.float32(0.9801808), np.float32(0.97984284), np.float32(0.97940093), np.float32(0.9790242), np.float32(0.9785333), np.float32(0.97815895), np.float32(0.976844), np.float32(0.9761841), np.float32(0.97541636), np.float32(0.9747694), np.float32(0.973776), np.float32(0.9714228), np.float32(0.970731), np.float32(0.9663932), np.float32(0.9646204), np.float32(0.96663094), np.float32(0.9675932)], 'MSDAKEEKSQVAADRIKAAALTAAKGLSRTQAERAATAAARNVNAYGQKEEGPSRWQEKREAKRQMYLMSTEKAVRLGERKDNKSVSASAVVGGGGSQCQKCFQTGHWTYECKNERVYVSRPSRTQQLKNPKLRTKPSVDDLDGGGDDGKIEVANGKGEGERRAKRKQRSKSDSGSDSEASVFESSDGSESSGESDSEYSSSSESEEERRRRRSKRTSKKKKPKQRKERRRRRRYSSCSSSSEEESSDSESVVTFAWLLQRVQALSQVSVSRNSAASASTFSPSSAKYLSMLRNVVPWNISNQNVVGLLIRQFATKPKPKMKPIELNTPPEQTQTITRVIFDVLKEHGPLTIAETWDRVKEVGLRGLTSKRHMKIILRWMRERQKLKLICNHVGPHKQFLYTTWFTKHNPSKFSKPPENLTGKSSGHPKLP': [np.float32(0.7653242), np.float32(0.72479224), np.float32(0.71982867), np.float32(0.73790234), np.float32(0.73315305), np.float32(0.73884684), np.float32(0.729751), np.float32(0.72628677), np.float32(0.70047367), np.float32(0.691923), np.float32(0.68239623), np.float32(0.6638102), np.float32(0.6487035), np.float32(0.63747996), np.float32(0.64429146), np.float32(0.63026065), np.float32(0.61028415), np.float32(0.62170064), np.float32(0.6084378), np.float32(0.59794265), np.float32(0.602277), np.float32(0.62408495), np.float32(0.6367466), np.float32(0.5933787), np.float32(0.59099823), np.float32(0.6070372), np.float32(0.60625196), np.float32(0.5798352), np.float32(0.594912), np.float32(0.6326371), np.float32(0.6557376), np.float32(0.677154), np.float32(0.70211285), np.float32(0.6920316), np.float32(0.69447935), np.float32(0.71725214), np.float32(0.7450461), np.float32(0.74831843), np.float32(0.7928735), np.float32(0.8187039), np.float32(0.81104517), np.float32(0.8064094), np.float32(0.806802), np.float32(0.7847974), np.float32(0.7987575), np.float32(0.7826779), np.float32(0.74253064), np.float32(0.73263156), np.float32(0.73403937), np.float32(0.73751336), np.float32(0.7335828), np.float32(0.7337219), np.float32(0.72240883), np.float32(0.6838175), np.float32(0.6409975), np.float32(0.65568715), np.float32(0.64097255), np.float32(0.6160981), np.float32(0.61146015), np.float32(0.5968776), np.float32(0.5761907), np.float32(0.5422094), np.float32(0.49020308), np.float32(0.43677655), np.float32(0.44678852), np.float32(0.45629963), np.float32(0.4667668), np.float32(0.5340994), np.float32(0.6022794), np.float32(0.6281818), np.float32(0.6638632), np.float32(0.67457634), np.float32(0.693893), np.float32(0.72287387), np.float32(0.7613254), np.float32(0.7600096), np.float32(0.7656815), np.float32(0.8136189), np.float32(0.82811904), np.float32(0.8230978), np.float32(0.8367502), np.float32(0.85807115), np.float32(0.8610706), np.float32(0.8668216), np.float32(0.88909584), np.float32(0.8995612), np.float32(0.92519724), np.float32(0.9356443), np.float32(0.9417058), np.float32(0.9365093), np.float32(0.93068355), np.float32(0.9338982), np.float32(0.9270083), np.float32(0.9099544), np.float32(0.8926787), np.float32(0.8604207), np.float32(0.8555309), np.float32(0.8547301), np.float32(0.8499432), np.float32(0.8104723), np.float32(0.7327418), np.float32(0.50801927), np.float32(0.2943759), np.float32(0.32069674), np.float32(0.285328), np.float32(0.25489908), np.float32(0.22939871), np.float32(0.23727879), np.float32(0.32110408), np.float32(0.3197192), np.float32(0.3691343), np.float32(0.36699963), np.float32(0.47493583), np.float32(0.44946238), np.float32(0.46177137), np.float32(0.51025283), np.float32(0.5148934), np.float32(0.51542675), np.float32(0.5156858), np.float32(0.6007162), np.float32(0.660337), np.float32(0.7181827), np.float32(0.7947198), np.float32(0.83443487), np.float32(0.8673539), np.float32(0.86969507), np.float32(0.867576), np.float32(0.90628827), np.float32(0.9282399), np.float32(0.9334796), np.float32(0.9421943), np.float32(0.9566685), np.float32(0.96498203), np.float32(0.9686423), np.float32(0.97165054), np.float32(0.9749435), np.float32(0.9758277), np.float32(0.97820276), np.float32(0.9801601), np.float32(0.9806145), np.float32(0.9809162), np.float32(0.9814192), np.float32(0.98143274), np.float32(0.9816846), np.float32(0.9815529), np.float32(0.9809167), np.float32(0.98097354), np.float32(0.98095626), np.float32(0.98068446), np.float32(0.98106533), np.float32(0.9818699), np.float32(0.98202986), np.float32(0.98260707), np.float32(0.9819079), np.float32(0.98209697), np.float32(0.9822839), np.float32(0.98223466), np.float32(0.9826095), np.float32(0.9823658), np.float32(0.9826822), np.float32(0.98229873), np.float32(0.98225063), np.float32(0.9830496), np.float32(0.98304796), np.float32(0.9831625), np.float32(0.9834489), np.float32(0.9832328), np.float32(0.9833679), np.float32(0.9834816), np.float32(0.98267776), np.float32(0.9826215), np.float32(0.9825586), np.float32(0.9826239), np.float32(0.9824143), np.float32(0.982137), np.float32(0.9819313), np.float32(0.98219335), np.float32(0.9819339), np.float32(0.9821998), np.float32(0.98202723), np.float32(0.981991), np.float32(0.9813193), np.float32(0.9818289), np.float32(0.9814647), np.float32(0.98185503), np.float32(0.9813269), np.float32(0.98134273), np.float32(0.98156583), np.float32(0.9813199), np.float32(0.98072374), np.float32(0.98094237), np.float32(0.97973573), np.float32(0.98050565), np.float32(0.9805834), np.float32(0.981026), np.float32(0.98078007), np.float32(0.9795344), np.float32(0.9784908), np.float32(0.9779831), np.float32(0.9761663), np.float32(0.97487724), np.float32(0.9741697), np.float32(0.9723521), np.float32(0.97091335), np.float32(0.9720062), np.float32(0.97152495), np.float32(0.9702243), np.float32(0.972209), np.float32(0.9720542), np.float32(0.97386837), np.float32(0.9751946), np.float32(0.97604525), np.float32(0.97748303), np.float32(0.97871745), np.float32(0.97973996), np.float32(0.9801564), np.float32(0.97826654), np.float32(0.9781852), np.float32(0.97761244), np.float32(0.97799784), np.float32(0.97910166), np.float32(0.979087), np.float32(0.97976595), np.float32(0.9791972), np.float32(0.97831684), np.float32(0.97682375), np.float32(0.9764265), np.float32(0.9750499), np.float32(0.97309744), np.float32(0.9726484), np.float32(0.97292095), np.float32(0.97345114), np.float32(0.9729552), np.float32(0.9747638), np.float32(0.97387934), np.float32(0.97405064), np.float32(0.9741131), np.float32(0.9727222), np.float32(0.9713776), np.float32(0.96569544), np.float32(0.9572355), np.float32(0.9316603), np.float32(0.909748), np.float32(0.8572357), np.float32(0.82423097), np.float32(0.79919225), np.float32(0.751556), np.float32(0.6514171), np.float32(0.5936124), np.float32(0.532901), np.float32(0.47612628), np.float32(0.44124633), np.float32(0.42832097), np.float32(0.39536053), np.float32(0.3797339), np.float32(0.38123327), np.float32(0.34232628), np.float32(0.305701), np.float32(0.2611478), np.float32(0.2398512), np.float32(0.2629068), np.float32(0.26330063), np.float32(0.2477093), np.float32(0.25365803), np.float32(0.2557623), np.float32(0.29398987), np.float32(0.3254028), np.float32(0.39125726), np.float32(0.4689046), np.float32(0.48454243), np.float32(0.52742076), np.float32(0.55580246), np.float32(0.55084294), np.float32(0.55698794), np.float32(0.58710647), np.float32(0.61842954), np.float32(0.56290567), np.float32(0.5296523), np.float32(0.5216783), np.float32(0.4669885), np.float32(0.4001925), np.float32(0.3959842), np.float32(0.384726), np.float32(0.3681361), np.float32(0.2732293), np.float32(0.23913743), np.float32(0.2137665), np.float32(0.1820166), np.float32(0.15477955), np.float32(0.13418859), np.float32(0.12872535), np.float32(0.1208392), np.float32(0.10946009), np.float32(0.09502436), np.float32(0.08124747), np.float32(0.07290251), np.float32(0.06482675), np.float32(0.058044232), np.float32(0.051922664), np.float32(0.0507749), np.float32(0.05160448), np.float32(0.048799522), np.float32(0.044097748), np.float32(0.046953887), np.float32(0.053300496), np.float32(0.056200724), np.float32(0.06265883), np.float32(0.076941445), np.float32(0.10049915), np.float32(0.11087414), np.float32(0.13134368), np.float32(0.14283296), np.float32(0.17422305), np.float32(0.19770095), np.float32(0.19369237), np.float32(0.19781609), np.float32(0.22110234), np.float32(0.2356584), np.float32(0.2681055), np.float32(0.30725357), np.float32(0.30954117), np.float32(0.32092428), np.float32(0.33308724), np.float32(0.34209046), np.float32(0.30463114), np.float32(0.2951078), np.float32(0.28878763), np.float32(0.24384417), np.float32(0.22193936), np.float32(0.21323897), np.float32(0.19545585), np.float32(0.15070008), np.float32(0.11650055), np.float32(0.1232504), np.float32(0.13272068), np.float32(0.13739982), np.float32(0.12942584), np.float32(0.1154797), np.float32(0.12465528), np.float32(0.10614923), np.float32(0.09444028), np.float32(0.09621645), np.float32(0.08801459), np.float32(0.07032877), np.float32(0.06436437), np.float32(0.06918649), np.float32(0.06444193), np.float32(0.056501996), np.float32(0.06790889), np.float32(0.08070281), np.float32(0.075847454), np.float32(0.07753473), np.float32(0.085551426), np.float32(0.09790755), np.float32(0.11324302), np.float32(0.12806419), np.float32(0.15054452), np.float32(0.14097434), np.float32(0.15374978), np.float32(0.15963021), np.float32(0.15013702), np.float32(0.12887302), np.float32(0.12918216), np.float32(0.12727912), np.float32(0.12351318), np.float32(0.1157258), np.float32(0.11328129), np.float32(0.11970689), np.float32(0.11151943), np.float32(0.11250738), np.float32(0.114997074), np.float32(0.13150148), np.float32(0.12704487), np.float32(0.12270121), np.float32(0.11323693), np.float32(0.12142756), np.float32(0.11054277), np.float32(0.101199776), np.float32(0.09232181), np.float32(0.107055895), np.float32(0.11465481), np.float32(0.10928189), np.float32(0.09367426), np.float32(0.09035819), np.float32(0.09389081), np.float32(0.10590344), np.float32(0.0980451), np.float32(0.09844158), np.float32(0.10466621), np.float32(0.11132871), np.float32(0.103966884), np.float32(0.10144626), np.float32(0.10431303), np.float32(0.105925046), np.float32(0.117881835), np.float32(0.13692805), np.float32(0.14864638), np.float32(0.16042589), np.float32(0.18120454), np.float32(0.20605184), np.float32(0.28882152), np.float32(0.34774312), np.float32(0.41934335), np.float32(0.4959663), np.float32(0.5201982), np.float32(0.53261924), np.float32(0.58681506), np.float32(0.6270813), np.float32(0.65117466), np.float32(0.6919748), np.float32(0.72115767), np.float32(0.7739042), np.float32(0.81272), np.float32(0.82951456), np.float32(0.8968192), np.float32(0.9204149), np.float32(0.9381635), np.float32(0.95299006), np.float32(0.95690084), np.float32(0.9626284), np.float32(0.9599941), np.float32(0.96118736), np.float32(0.9647991), np.float32(0.9673904), np.float32(0.96901995), np.float32(0.9688056), np.float32(0.9676733), np.float32(0.967276), np.float32(0.9701268), np.float32(0.9704996), np.float32(0.96897495)], 'MKAGGRRTRGNSASQAQVLGGACNAKSRPRLVRSSNAHARLPVVPPITVGRRLRATRWPHKCGGIRRRSTSAGRAWAFGRLPVSRAATEPAPARCAMADEGKSYNEHDDRVSFPQRRKKGRGPFRWKCGEGNRRSARGGSSIRSSRLEEDDRDVAVSDAQDVPRLRYNPYAPRPNRRGDGWHERSRIHVTVPLRRDRVPPERGGAGTSQDGTSKNWFKITIPYGRKYDKSWLLGMIQSKCSVPFTPIEFHYENTRAQFFVEDASTASALKAVNYKILDRENRRISIIINSSPPPHTVQNELKPEQVEQLKLIMSKRYDGSQQALDLKGLRTDPDLVAQNIDVVLNRRSCMAAALRIIEENIPELLSLNLSNNKLYRLDDLSNIVQKAPNLKILNLSGNELKSERELDKIKGLKLEELWLDGNTLCDTFRDQSTYISAIRERFPKLLRLDGHELPPPIAFDVEAPTMLPPCKGSYFGTETLKNLVLHFLQQYYAVYDSGDRQRLLDAYHDGACCSLSIPFIPQNPARSNLAEYFKDSRNVKKLKDPSLRFRLLKHTRLNVVAFLNELPKTQHDINSFVVDISAQTSTLLCFSVNGVFKEVDGKSRDSLRAFTRTFVAVPGSNSGLCIVNDELFVRNASPDEIQRAFAMPAPTPSSSPVPTLSPEQQEMLQAFSTQSGMNLEWSQKCLQDNNWDYTRSAQAFTHLKAKGEIPEVAFIK': [np.float32(0.9785575), np.float32(0.9799399), np.float32(0.97973347), np.float32(0.9794322), np.float32(0.9797838), np.float32(0.9797917), np.float32(0.97976583), np.float32(0.9811075), np.float32(0.9812061), np.float32(0.9805417), np.float32(0.98029995), np.float32(0.98061335), np.float32(0.9817105), np.float32(0.9808368), np.float32(0.981652), np.float32(0.9816077), np.float32(0.982369), np.float32(0.98291934), np.float32(0.9832243), np.float32(0.98387504), np.float32(0.98418254), np.float32(0.9836606), np.float32(0.9838861), np.float32(0.9828483), np.float32(0.98267984), np.float32(0.98285866), np.float32(0.98361695), np.float32(0.98335904), np.float32(0.98346), np.float32(0.98388994), np.float32(0.9833576), np.float32(0.98384273), np.float32(0.9842418), np.float32(0.98434806), np.float32(0.9842069), np.float32(0.9840285), np.float32(0.9830353), np.float32(0.98302656), np.float32(0.9831397), np.float32(0.9836679), np.float32(0.983624), np.float32(0.98347455), np.float32(0.98333573), np.float32(0.9825204), np.float32(0.9820208), np.float32(0.98257333), np.float32(0.98223406), np.float32(0.9823223), np.float32(0.98272496), np.float32(0.9824378), np.float32(0.9826912), np.float32(0.98199344), np.float32(0.9814424), np.float32(0.9809125), np.float32(0.98200524), np.float32(0.9819224), np.float32(0.98286384), np.float32(0.9837625), np.float32(0.98439664), np.float32(0.9845353), np.float32(0.9856066), np.float32(0.98564005), np.float32(0.9858159), np.float32(0.98539746), np.float32(0.9848797), np.float32(0.98500526), np.float32(0.98558366), np.float32(0.9851156), np.float32(0.9854565), np.float32(0.98592675), np.float32(0.98553586), np.float32(0.9854929), np.float32(0.9846578), np.float32(0.9842271), np.float32(0.984195), np.float32(0.9836299), np.float32(0.9841792), np.float32(0.9842753), np.float32(0.9843779), np.float32(0.9843687), np.float32(0.9838668), np.float32(0.983196), np.float32(0.9826093), np.float32(0.9817718), np.float32(0.9814454), np.float32(0.9799724), np.float32(0.9790927), np.float32(0.9792819), np.float32(0.97931767), np.float32(0.97928727), np.float32(0.978782), np.float32(0.9795808), np.float32(0.97937644), np.float32(0.98028445), np.float32(0.98045796), np.float32(0.9792051), np.float32(0.98081654), np.float32(0.98081964), np.float32(0.9808667), np.float32(0.980162), np.float32(0.97969913), np.float32(0.979369), np.float32(0.9791074), np.float32(0.97970676), np.float32(0.9797729), np.float32(0.97924197), np.float32(0.9792905), np.float32(0.9801515), np.float32(0.9814554), np.float32(0.98188674), np.float32(0.9818394), np.float32(0.98219347), np.float32(0.98290586), np.float32(0.982398), np.float32(0.9828315), np.float32(0.9830193), np.float32(0.9824555), np.float32(0.9824991), np.float32(0.9830005), np.float32(0.9822091), np.float32(0.9826995), np.float32(0.98247576), np.float32(0.9826096), np.float32(0.98197293), np.float32(0.9814197), np.float32(0.98126835), np.float32(0.98077226), np.float32(0.9804725), np.float32(0.9801869), np.float32(0.9803274), np.float32(0.98027647), np.float32(0.9807553), np.float32(0.9813452), np.float32(0.9805964), np.float32(0.9809147), np.float32(0.98081243), np.float32(0.9799605), np.float32(0.980368), np.float32(0.98153245), np.float32(0.9821708), np.float32(0.98245263), np.float32(0.98259294), np.float32(0.98197603), np.float32(0.9815902), np.float32(0.9816419), np.float32(0.98063046), np.float32(0.98018414), np.float32(0.9801425), np.float32(0.9804167), np.float32(0.9799051), np.float32(0.9793306), np.float32(0.9791469), np.float32(0.9791728), np.float32(0.97867626), np.float32(0.9778797), np.float32(0.97784513), np.float32(0.97832835), np.float32(0.9780568), np.float32(0.9780061), np.float32(0.97693765), np.float32(0.97698975), np.float32(0.9787795), np.float32(0.9785704), np.float32(0.97912645), np.float32(0.9791508), np.float32(0.9794277), np.float32(0.9783723), np.float32(0.97942597), np.float32(0.97773015), np.float32(0.9779252), np.float32(0.9759143), np.float32(0.97558856), np.float32(0.97472364), np.float32(0.9723504), np.float32(0.9731731), np.float32(0.9696088), np.float32(0.9693676), np.float32(0.96467596), np.float32(0.9649103), np.float32(0.9619237), np.float32(0.9566656), np.float32(0.9583307), np.float32(0.95877355), np.float32(0.9548453), np.float32(0.9567342), np.float32(0.9597394), np.float32(0.9562892), np.float32(0.9589476), np.float32(0.958592), np.float32(0.955849), np.float32(0.9578899), np.float32(0.9590001), np.float32(0.96379834), np.float32(0.962283), np.float32(0.9631667), np.float32(0.96655244), np.float32(0.9689246), np.float32(0.9668451), np.float32(0.96573955), np.float32(0.96516675), np.float32(0.96566874), np.float32(0.9609411), np.float32(0.95819837), np.float32(0.95513505), np.float32(0.9526981), np.float32(0.93839324), np.float32(0.9296338), np.float32(0.89725584), np.float32(0.85062116), np.float32(0.80607575), np.float32(0.77707756), np.float32(0.75222635), np.float32(0.703809), np.float32(0.6582889), np.float32(0.592951), np.float32(0.5555259), np.float32(0.54492474), np.float32(0.43450534), np.float32(0.38357082), np.float32(0.314086), np.float32(0.24656162), np.float32(0.20376685), np.float32(0.16761586), np.float32(0.15124552), np.float32(0.12716554), np.float32(0.13154162), np.float32(0.11372785), np.float32(0.11743463), np.float32(0.1202416), np.float32(0.13419181), np.float32(0.11838689), np.float32(0.1298186), np.float32(0.12524718), np.float32(0.13012207), np.float32(0.13128664), np.float32(0.112352744), np.float32(0.11481333), np.float32(0.09900871), np.float32(0.08235181), np.float32(0.078012064), np.float32(0.08180351), np.float32(0.073673196), np.float32(0.07580312), np.float32(0.08016637), np.float32(0.08137122), np.float32(0.08540837), np.float32(0.07945792), np.float32(0.081071936), np.float32(0.08307854), np.float32(0.08137109), np.float32(0.08508579), np.float32(0.08239323), np.float32(0.08999631), np.float32(0.08780804), np.float32(0.09273156), np.float32(0.09196486), np.float32(0.099561125), np.float32(0.09287264), np.float32(0.097406745), np.float32(0.10442681), np.float32(0.10611383), np.float32(0.10582518), np.float32(0.10076428), np.float32(0.112806), np.float32(0.10292939), np.float32(0.0925309), np.float32(0.08434716), np.float32(0.08909595), np.float32(0.090766884), np.float32(0.09713392), np.float32(0.10619543), np.float32(0.11026587), np.float32(0.104494505), np.float32(0.09401236), np.float32(0.08814629), np.float32(0.08268013), np.float32(0.07391905), np.float32(0.072891265), np.float32(0.072548926), np.float32(0.07406317), np.float32(0.080241315), np.float32(0.09012981), np.float32(0.091103956), np.float32(0.10582879), np.float32(0.12330226), np.float32(0.15019691), np.float32(0.1745451), np.float32(0.17998587), np.float32(0.19418569), np.float32(0.22802547), np.float32(0.23915215), np.float32(0.2562462), np.float32(0.25947034), np.float32(0.23834176), np.float32(0.23472556), np.float32(0.25830013), np.float32(0.24877767), np.float32(0.22882158), np.float32(0.25197273), np.float32(0.2875636), np.float32(0.30975574), np.float32(0.28147167), np.float32(0.26166797), np.float32(0.25608584), np.float32(0.20645873), np.float32(0.19217467), np.float32(0.1832376), np.float32(0.1679631), np.float32(0.15522674), np.float32(0.15464136), np.float32(0.15169623), np.float32(0.14510502), np.float32(0.13566238), np.float32(0.14807601), np.float32(0.14244448), np.float32(0.15614296), np.float32(0.1373514), np.float32(0.13067575), np.float32(0.16586198), np.float32(0.17232652), np.float32(0.18766305), np.float32(0.20402639), np.float32(0.24855895), np.float32(0.23504357), np.float32(0.24614593), np.float32(0.2653927), np.float32(0.27748388), np.float32(0.26920363), np.float32(0.2554863), np.float32(0.24938591), np.float32(0.19966139), np.float32(0.16380847), np.float32(0.15297782), np.float32(0.14475052), np.float32(0.14481145), np.float32(0.13371497), np.float32(0.13984323), np.float32(0.12465694), np.float32(0.12693782), np.float32(0.10112644), np.float32(0.089706115), np.float32(0.08381268), np.float32(0.060365103), np.float32(0.061815917), np.float32(0.06061845), np.float32(0.04911041), np.float32(0.044189606), np.float32(0.05166768), np.float32(0.055305306), np.float32(0.045638368), np.float32(0.04767198), np.float32(0.05302956), np.float32(0.047112755), np.float32(0.04988118), np.float32(0.05228188), np.float32(0.0493908), np.float32(0.049127623), np.float32(0.04880207), np.float32(0.044742256), np.float32(0.04543552), np.float32(0.047642406), np.float32(0.05493935), np.float32(0.048034057), np.float32(0.04927531), np.float32(0.051911477), np.float32(0.05023338), np.float32(0.054379), np.float32(0.058938485), np.float32(0.05703762), np.float32(0.058278285), np.float32(0.057309877), np.float32(0.049896944), np.float32(0.047648564), np.float32(0.050216638), np.float32(0.053921603), np.float32(0.044596385), np.float32(0.055394378), np.float32(0.06367555), np.float32(0.053699024), np.float32(0.056053463), np.float32(0.056698903), np.float32(0.055747654), np.float32(0.05712378), np.float32(0.045777712), np.float32(0.051166207), np.float32(0.05051299), np.float32(0.050917517), np.float32(0.056161556), np.float32(0.053736653), np.float32(0.06126185), np.float32(0.061880108), np.float32(0.06445679), np.float32(0.07195871), np.float32(0.076396376), np.float32(0.06582095), np.float32(0.076836355), np.float32(0.085002236), np.float32(0.07550828), np.float32(0.07715211), np.float32(0.07689765), np.float32(0.06888745), np.float32(0.07281277), np.float32(0.072833106), np.float32(0.06876683), np.float32(0.068818316), np.float32(0.06034681), np.float32(0.062773876), np.float32(0.064553685), np.float32(0.06677171), np.float32(0.06351409), np.float32(0.06264298), np.float32(0.061235465), np.float32(0.062909804), np.float32(0.052036896), np.float32(0.053540483), np.float32(0.047541484), np.float32(0.042640798), np.float32(0.045977104), np.float32(0.049605757), np.float32(0.048974656), np.float32(0.04473013), np.float32(0.046376836), np.float32(0.04133698), np.float32(0.03549153), np.float32(0.040255945), np.float32(0.03989893), np.float32(0.03786848), np.float32(0.035779387), np.float32(0.038610347), np.float32(0.042406227), np.float32(0.03857794), np.float32(0.040382333), np.float32(0.046300035), np.float32(0.043147046), np.float32(0.039912093), np.float32(0.04406978), np.float32(0.048444662), np.float32(0.055948798), np.float32(0.05848428), np.float32(0.059899475), np.float32(0.07138553), np.float32(0.067799784), np.float32(0.068751045), np.float32(0.075852916), np.float32(0.0766339), np.float32(0.09009958), np.float32(0.10291005), np.float32(0.122593306), np.float32(0.13784748), np.float32(0.14203927), np.float32(0.17108513), np.float32(0.1738899), np.float32(0.16500145), np.float32(0.17637715), np.float32(0.21751489), np.float32(0.21965872), np.float32(0.20920174), np.float32(0.2404651), np.float32(0.24384417), np.float32(0.23552367), np.float32(0.24384417), np.float32(0.24384417), np.float32(0.21627937), np.float32(0.1890568), np.float32(0.15339077), np.float32(0.14714685), np.float32(0.14666356), np.float32(0.12424051), np.float32(0.10756651), np.float32(0.09879891), np.float32(0.09754453), np.float32(0.09559085), np.float32(0.07308876), np.float32(0.0725624), np.float32(0.068992496), np.float32(0.06122072), np.float32(0.05063664), np.float32(0.046803955), np.float32(0.04240168), np.float32(0.038003884), np.float32(0.032557257), np.float32(0.031992752), np.float32(0.030564427), np.float32(0.02688076), np.float32(0.028040783), np.float32(0.029733257), np.float32(0.030495385), np.float32(0.032233093), np.float32(0.03384399), np.float32(0.034540255), np.float32(0.03440003), np.float32(0.031761892), np.float32(0.03472112), np.float32(0.036845293), np.float32(0.034176532), np.float32(0.0368561), np.float32(0.042932514), np.float32(0.04678539), np.float32(0.04565001), np.float32(0.050547775), np.float32(0.05218112), np.float32(0.049121935), np.float32(0.049922768), np.float32(0.056166906), np.float32(0.06266021), np.float32(0.0590322), np.float32(0.0664459), np.float32(0.07289143), np.float32(0.068433), np.float32(0.06604047), np.float32(0.06854524), np.float32(0.07703178), np.float32(0.08487763), np.float32(0.082100734), np.float32(0.080098055), np.float32(0.09333403), np.float32(0.1039995), np.float32(0.09308359), np.float32(0.09584625), np.float32(0.10356877), np.float32(0.09962781), np.float32(0.08676322), np.float32(0.09496171), np.float32(0.09873536), np.float32(0.10005527), np.float32(0.11778275), np.float32(0.1279655), np.float32(0.13143468), np.float32(0.14251131), np.float32(0.16293617), np.float32(0.16529374), np.float32(0.1868543), np.float32(0.21145745), np.float32(0.2096621), np.float32(0.19107778), np.float32(0.17993471), np.float32(0.17509589), np.float32(0.15983117), np.float32(0.15221743), np.float32(0.14429316), np.float32(0.13243674), np.float32(0.14429945), np.float32(0.14570852), np.float32(0.13074689), np.float32(0.1382309), np.float32(0.14166877), np.float32(0.124182716), np.float32(0.10004463), np.float32(0.095807515), np.float32(0.08153132), np.float32(0.06818013), np.float32(0.0643103), np.float32(0.059512008), np.float32(0.058003474), np.float32(0.05618178), np.float32(0.054520715), np.float32(0.057939347), np.float32(0.057391223), np.float32(0.057605468), np.float32(0.06238009), np.float32(0.06382796), np.float32(0.06389073), np.float32(0.06567567), np.float32(0.06912244), np.float32(0.068619855), np.float32(0.063099295), np.float32(0.06206656), np.float32(0.06347906), np.float32(0.05914303), np.float32(0.060324207), np.float32(0.06516084), np.float32(0.07354289), np.float32(0.077735074), np.float32(0.07499463), np.float32(0.07903869), np.float32(0.07900112), np.float32(0.07115918), np.float32(0.062443472), np.float32(0.06129396), np.float32(0.053382255), np.float32(0.043428086), np.float32(0.0457975), np.float32(0.040718712), np.float32(0.03528812), np.float32(0.029276548), np.float32(0.03531788), np.float32(0.037558127), np.float32(0.038764738), np.float32(0.04499022), np.float32(0.054469917), np.float32(0.06518424), np.float32(0.07346644), np.float32(0.08527917), np.float32(0.092615485), np.float32(0.09330098), np.float32(0.087804444), np.float32(0.0899103), np.float32(0.089553475), np.float32(0.08662007), np.float32(0.091515206), np.float32(0.09828044), np.float32(0.10063038), np.float32(0.10024376), np.float32(0.103428274), np.float32(0.10463713), np.float32(0.10155357), np.float32(0.10713872), np.float32(0.112910464), np.float32(0.11969242), np.float32(0.11778632), np.float32(0.11541582), np.float32(0.11973679), np.float32(0.10807137), np.float32(0.089178815), np.float32(0.0710016), np.float32(0.064606406), np.float32(0.0581403), np.float32(0.054254733), np.float32(0.056703463), np.float32(0.058194943), np.float32(0.05804335), np.float32(0.05384876), np.float32(0.05809038), np.float32(0.06964474), np.float32(0.075834), np.float32(0.08548732), np.float32(0.10017097), np.float32(0.11464765), np.float32(0.13984723), np.float32(0.14311424), np.float32(0.14869104), np.float32(0.1567508), np.float32(0.14994268), np.float32(0.15074964), np.float32(0.1691088), np.float32(0.18604104), np.float32(0.22001871), np.float32(0.26080734), np.float32(0.28416467), np.float32(0.30924448), np.float32(0.3690851), np.float32(0.42208388), np.float32(0.48394087), np.float32(0.5179822), np.float32(0.59561074), np.float32(0.6426529), np.float32(0.663428), np.float32(0.7140257), np.float32(0.74939126), np.float32(0.7833595), np.float32(0.7808868), np.float32(0.8189465), np.float32(0.80735534), np.float32(0.7494858), np.float32(0.76836437), np.float32(0.7749473), np.float32(0.7897091), np.float32(0.79691094), np.float32(0.7745631), np.float32(0.7578691), np.float32(0.7058954), np.float32(0.668336), np.float32(0.6230092), np.float32(0.61082673), np.float32(0.61177695), np.float32(0.5684123), np.float32(0.5659477), np.float32(0.44577953), np.float32(0.27495584), np.float32(0.19221708), np.float32(0.1844865), np.float32(0.1845822), np.float32(0.18795602), np.float32(0.16260865), np.float32(0.14279006), np.float32(0.12739128), np.float32(0.19571769), np.float32(0.28477427), np.float32(0.31688565), np.float32(0.3563504), np.float32(0.3586951), np.float32(0.37833205), np.float32(0.34097242), np.float32(0.3828467), np.float32(0.3903392), np.float32(0.36245942), np.float32(0.38859004), np.float32(0.37420782), np.float32(0.35071397), np.float32(0.38350657), np.float32(0.37849754), np.float32(0.34092134), np.float32(0.31939548), np.float32(0.33964598), np.float32(0.37728116), np.float32(0.38939857), np.float32(0.411153), np.float32(0.4343192), np.float32(0.4280822), np.float32(0.42206222), np.float32(0.43028688), np.float32(0.41949886), np.float32(0.4338361), np.float32(0.51856536), np.float32(0.5424973), np.float32(0.6241185), np.float32(0.6005842), np.float32(0.5915411), np.float32(0.65761095), np.float32(0.6699513), np.float32(0.65500903), np.float32(0.73793656), np.float32(0.82953715), np.float32(0.7572369), np.float32(0.812862), np.float32(0.88319016)], 'KKNAKSKDVDAESEEPASYQEPPKIEDEEEFPDLFLSLTVNDRMMPSSNAGYEKTEKSSSKKSKAPVQLDIGNVLANFEKKQQSHRSRQDAKSVILSVGGGLPIVQKQPRAQKKSARQQDKIAHNPLDSTSPLVKKGKQREVPKAKKPTPLKKVILKEREERKQRRLLEERGLLPEQESWPAEEAAAEEQHNTTDEVGSPPEELCELLALNAANQVAKGHDEEPEKDKTVEQQTTATPSASYPTSRLKIHSRKFRDYCTQMLSKDVDECVTTLLKELVRFQDRLYQKDPMKARMKRRLVMGLREVQKHLKLRKLKCVIISPNCERIQSKGGLDEALHTIIDTCREQEVPFVFALSRKALGRCVNKAVPVSLVGIFNYDGAQDFYHKMIELSSEARIAYEVMLSNLEQTSAEEEPQTCTLAEKINTSSEDAQPEEPEYMKIWNKILEKDNSNKLLNLEEQLSILHLES': [np.float32(0.97226113), np.float32(0.97268844), np.float32(0.97367257), np.float32(0.97516465), np.float32(0.9772983), np.float32(0.9786927), np.float32(0.97906876), np.float32(0.978913), np.float32(0.9794263), np.float32(0.9785057), np.float32(0.978444), np.float32(0.9778755), np.float32(0.9779708), np.float32(0.9769107), np.float32(0.976659), np.float32(0.97504824), np.float32(0.9742125), np.float32(0.9735266), np.float32(0.9708892), np.float32(0.9695257), np.float32(0.9676573), np.float32(0.96618474), np.float32(0.9630754), np.float32(0.96038294), np.float32(0.9556814), np.float32(0.9537569), np.float32(0.94575673), np.float32(0.94419426), np.float32(0.936947), np.float32(0.9351592), np.float32(0.9359362), np.float32(0.941187), np.float32(0.9395215), np.float32(0.9399614), np.float32(0.9433972), np.float32(0.945058), np.float32(0.93854856), np.float32(0.94445515), np.float32(0.9478083), np.float32(0.9494488), np.float32(0.9514665), np.float32(0.94999146), np.float32(0.94889504), np.float32(0.9482915), np.float32(0.9477351), np.float32(0.9436688), np.float32(0.947244), np.float32(0.9555452), np.float32(0.9602586), np.float32(0.9667681), np.float32(0.9715929), np.float32(0.9726518), np.float32(0.97430104), np.float32(0.9762477), np.float32(0.976067), np.float32(0.9759458), np.float32(0.97474796), np.float32(0.97349644), np.float32(0.97244555), np.float32(0.96902597), np.float32(0.96581715), np.float32(0.96216065), np.float32(0.9559457), np.float32(0.9495022), np.float32(0.9393486), np.float32(0.93326527), np.float32(0.9205055), np.float32(0.9154928), np.float32(0.9111206), np.float32(0.9138169), np.float32(0.9064251), np.float32(0.9248788), np.float32(0.9246454), np.float32(0.92881703), np.float32(0.9215754), np.float32(0.91569823), np.float32(0.89477205), np.float32(0.89203674), np.float32(0.8781218), np.float32(0.8575897), np.float32(0.8547613), np.float32(0.85934204), np.float32(0.8644674), np.float32(0.8689331), np.float32(0.8836833), np.float32(0.88748336), np.float32(0.89466244), np.float32(0.903842), np.float32(0.91782016), np.float32(0.9192425), np.float32(0.9173303), np.float32(0.9286273), np.float32(0.93324864), np.float32(0.94122314), np.float32(0.9497039), np.float32(0.95448774), np.float32(0.9581502), np.float32(0.9592607), np.float32(0.9636842), np.float32(0.96706754), np.float32(0.9700131), np.float32(0.9722062), np.float32(0.9720648), np.float32(0.9742494), np.float32(0.97517145), np.float32(0.9759503), np.float32(0.97758526), np.float32(0.97809905), np.float32(0.9783921), np.float32(0.97897744), np.float32(0.97930306), np.float32(0.9789373), np.float32(0.9785912), np.float32(0.9787174), np.float32(0.977786), np.float32(0.97815174), np.float32(0.9764104), np.float32(0.97639126), np.float32(0.97650105), np.float32(0.97648984), np.float32(0.9756487), np.float32(0.97696245), np.float32(0.9759241), np.float32(0.9774384), np.float32(0.97804296), np.float32(0.97810763), np.float32(0.9785023), np.float32(0.97904986), np.float32(0.9794447), np.float32(0.97998536), np.float32(0.98067194), np.float32(0.9808457), np.float32(0.98181504), np.float32(0.9822326), np.float32(0.9824975), np.float32(0.983126), np.float32(0.9827466), np.float32(0.9832618), np.float32(0.9833069), np.float32(0.98162603), np.float32(0.9807303), np.float32(0.980756), np.float32(0.9797278), np.float32(0.97900945), np.float32(0.97764015), np.float32(0.97629523), np.float32(0.96808326), np.float32(0.9625888), np.float32(0.95186204), np.float32(0.9461717), np.float32(0.93769646), np.float32(0.9298585), np.float32(0.91765326), np.float32(0.90369564), np.float32(0.88121814), np.float32(0.8500185), np.float32(0.8279386), np.float32(0.80647427), np.float32(0.7845382), np.float32(0.77595305), np.float32(0.7539874), np.float32(0.7774137), np.float32(0.80064297), np.float32(0.79226655), np.float32(0.7752068), np.float32(0.7482702), np.float32(0.7501687), np.float32(0.7522356), np.float32(0.76458585), np.float32(0.77177376), np.float32(0.7845205), np.float32(0.79139173), np.float32(0.81397593), np.float32(0.8356978), np.float32(0.838901), np.float32(0.83948183), np.float32(0.8545799), np.float32(0.8702809), np.float32(0.8818768), np.float32(0.9067571), np.float32(0.92145526), np.float32(0.9333435), np.float32(0.9395331), np.float32(0.94790226), np.float32(0.9508524), np.float32(0.9537814), np.float32(0.95744604), np.float32(0.9603163), np.float32(0.95786136), np.float32(0.9573841), np.float32(0.9567976), np.float32(0.9540124), np.float32(0.9504623), np.float32(0.9486715), np.float32(0.94757277), np.float32(0.9471939), np.float32(0.94086874), np.float32(0.9356897), np.float32(0.9358444), np.float32(0.9379788), np.float32(0.9295518), np.float32(0.92139435), np.float32(0.9104397), np.float32(0.901938), np.float32(0.89145315), np.float32(0.88923556), np.float32(0.90949225), np.float32(0.9315264), np.float32(0.92400736), np.float32(0.9202514), np.float32(0.92146206), np.float32(0.92094153), np.float32(0.91240126), np.float32(0.9199805), np.float32(0.91328406), np.float32(0.92607224), np.float32(0.9385439), np.float32(0.95043516), np.float32(0.9556703), np.float32(0.9601509), np.float32(0.9657359), np.float32(0.9709364), np.float32(0.97330374), np.float32(0.9747906), np.float32(0.9729198), np.float32(0.97675574), np.float32(0.9766069), np.float32(0.9776512), np.float32(0.9766435), np.float32(0.9762574), np.float32(0.9722711), np.float32(0.9707256), np.float32(0.96699166), np.float32(0.95889324), np.float32(0.9548737), np.float32(0.9409574), np.float32(0.93469), np.float32(0.9003376), np.float32(0.8713364), np.float32(0.84141034), np.float32(0.81572634), np.float32(0.7939481), np.float32(0.75567186), np.float32(0.7100425), np.float32(0.63675416), np.float32(0.5396197), np.float32(0.48449537), np.float32(0.4428492), np.float32(0.4104651), np.float32(0.37307334), np.float32(0.29236114), np.float32(0.2735042), np.float32(0.2592236), np.float32(0.21918894), np.float32(0.16918044), np.float32(0.1600127), np.float32(0.14885426), np.float32(0.133822), np.float32(0.13779534), np.float32(0.13725674), np.float32(0.14700298), np.float32(0.13539214), np.float32(0.13259427), np.float32(0.13873425), np.float32(0.13647684), np.float32(0.12553495), np.float32(0.106332466), np.float32(0.10657997), np.float32(0.0896911), np.float32(0.08404979), np.float32(0.08857492), np.float32(0.08870083), np.float32(0.07838781), np.float32(0.08586521), np.float32(0.10315155), np.float32(0.10843097), np.float32(0.103946805), np.float32(0.11376321), np.float32(0.121142104), np.float32(0.12473437), np.float32(0.11663454), np.float32(0.13074666), np.float32(0.14371361), np.float32(0.1498431), np.float32(0.15387279), np.float32(0.17094946), np.float32(0.18684004), np.float32(0.17612813), np.float32(0.19744605), np.float32(0.20843646), np.float32(0.19528742), np.float32(0.19083966), np.float32(0.20075767), np.float32(0.20281708), np.float32(0.19520628), np.float32(0.19628109), np.float32(0.20473966), np.float32(0.19132945), np.float32(0.18706785), np.float32(0.15853424), np.float32(0.14236353), np.float32(0.14188778), np.float32(0.13213192), np.float32(0.11584609), np.float32(0.09666916), np.float32(0.083011076), np.float32(0.08088361), np.float32(0.076537386), np.float32(0.07006654), np.float32(0.07035747), np.float32(0.07774632), np.float32(0.07888995), np.float32(0.08377546), np.float32(0.09755832), np.float32(0.10399538), np.float32(0.10624547), np.float32(0.10595027), np.float32(0.13870884), np.float32(0.14468518), np.float32(0.13684122), np.float32(0.1426711), np.float32(0.14107437), np.float32(0.13500912), np.float32(0.1268734), np.float32(0.10179833), np.float32(0.10328613), np.float32(0.09327337), np.float32(0.08233144), np.float32(0.08521634), np.float32(0.09825859), np.float32(0.10589403), np.float32(0.10091492), np.float32(0.11167628), np.float32(0.12011328), np.float32(0.1206947), np.float32(0.12672421), np.float32(0.11156226), np.float32(0.10801352), np.float32(0.109158464), np.float32(0.098216966), np.float32(0.091951005), np.float32(0.080884136), np.float32(0.06948726), np.float32(0.061904), np.float32(0.06888283), np.float32(0.06918911), np.float32(0.058555778), np.float32(0.057491716), np.float32(0.06639253), np.float32(0.06916418), np.float32(0.063175544), np.float32(0.064269334), np.float32(0.07639232), np.float32(0.07960196), np.float32(0.0755959), np.float32(0.07465306), np.float32(0.06924157), np.float32(0.060464278), np.float32(0.052236617), np.float32(0.04601534), np.float32(0.046259597), np.float32(0.04327527), np.float32(0.041958977), np.float32(0.043194614), np.float32(0.044413436), np.float32(0.04677685), np.float32(0.05443115), np.float32(0.060144696), np.float32(0.061714064), np.float32(0.059718996), np.float32(0.062045418), np.float32(0.059250265), np.float32(0.059907097), np.float32(0.050913367), np.float32(0.054671183), np.float32(0.052915692), np.float32(0.048324414), np.float32(0.048888456), np.float32(0.048091426), np.float32(0.05040073), np.float32(0.052408345), np.float32(0.058316074), np.float32(0.05641064), np.float32(0.058718745), np.float32(0.0604633), np.float32(0.05854884), np.float32(0.06366836), np.float32(0.068495356), np.float32(0.06553818), np.float32(0.068063855), np.float32(0.060024876), np.float32(0.05947595), np.float32(0.06057153), np.float32(0.05344583), np.float32(0.055011787), np.float32(0.0640067), np.float32(0.069708124), np.float32(0.07468994), np.float32(0.08904772), np.float32(0.12993975), np.float32(0.1560902), np.float32(0.16681096), np.float32(0.20858377), np.float32(0.26558366), np.float32(0.26989558), np.float32(0.27848092), np.float32(0.29793492), np.float32(0.3103041), np.float32(0.30969682), np.float32(0.33209354), np.float32(0.37341827), np.float32(0.38521257), np.float32(0.4576612), np.float32(0.5060387), np.float32(0.5699735), np.float32(0.5975922), np.float32(0.66095966), np.float32(0.7122786), np.float32(0.694849), np.float32(0.69050825), np.float32(0.7180071), np.float32(0.72812706), np.float32(0.71509063), np.float32(0.6936991), np.float32(0.66713756), np.float32(0.5900164), np.float32(0.56670517), np.float32(0.5891415), np.float32(0.54782516), np.float32(0.5674406), np.float32(0.5644285), np.float32(0.5846535), np.float32(0.54341054), np.float32(0.50971353), np.float32(0.51898354), np.float32(0.5026231), np.float32(0.49648303), np.float32(0.4474932), np.float32(0.4303185), np.float32(0.4171406), np.float32(0.38191992), np.float32(0.34265044), np.float32(0.33807275), np.float32(0.30856267), np.float32(0.26492795), np.float32(0.23502162), np.float32(0.2607187), np.float32(0.2588876), np.float32(0.27439684), np.float32(0.3041459), np.float32(0.35973606), np.float32(0.38695005), np.float32(0.42543948), np.float32(0.4414321), np.float32(0.45104787), np.float32(0.46985558), np.float32(0.50778127), np.float32(0.5266111), np.float32(0.5163148), np.float32(0.5320159), np.float32(0.5443717), np.float32(0.5511246), np.float32(0.53767335), np.float32(0.531297), np.float32(0.5405296), np.float32(0.5584754), np.float32(0.5796473)], 'MQRRGSGSRGAGGTAAAGSGGAGPGGGGTAAAVTVPAHKVIPGTGGAVTVDAFRYAHPGVKAYFLTHAHSDHYTGLSEAWCAGPVYCSELTARLVAHLTGVSTAWLRPLPLGRPVVVEGLVEVTLVDANHCPGAVQLLFRVLPRGGGGGAAGGGAGGVGGVDATDAAKSAGGSTRGADAGCSSGAGAVRYLHCGDMRYSPAMQSWPQLGAWRGCEGVFLDTTYCQPKHTFPTQDEAVDYVASQVAAMWEEDQREAAAEAAGTSGPVGAPAAAAEEGQAAVQRALQQTGPGKEAAVGAACDGSAPRGAEAAAPGPPFTEPVGEPGPGSVEGEGGGGSCPTEREVGSGGSGRGPFRRLYLISTYVIGKERILLRIHERTGLRIHVSSTKLDVLRLLLPPEPNPDPDAGVAAAARDGLEAAGAAEHHHHHHDHDHFQQDQQRQGGEAAAPGEAARGQEAGHQWLTLPGGARRLSDVFTDDPAASPVHVVGWGTLGETWPYFRPNFVNMQRAAEIMGARCVVGFVPTGWTYEMKRSVFSVHSKGALSVHLVPYSEHSSYPELLEYVKWLRPRQVIPTVGVKEGDREGERARAAMLARFRSLVDETASKARFLAAMGGGGARRQQQRPADAGAAKAGAAGGGGGVAAAGAGGGGGAAAVSVVQAEVVQLDQDFEDDEEGEEAVGEEPAEGGQPLEQAPDRAQRPEPPCGTAAQKQGTATELPPAAVTRPSSVGRLPVGDGADADVVVLISDEDDDDDDSSRRGGGEGGACGNTGAAGGEPGACTTATAERPAAQERRQQRQQQLGRLDRTSLPPASQARDQGAGGDVDACGHAVGPTPGSAGAIDGYADCSGSAGGNDANDGAGGDDAVSQLMAVIGGAANRQQAQQLLMAARGDLAAAVNRFFDGGGAAASGGGVGGRPQPGSSSPSPKVRGRGRGAAASHGRGGGGSAGEGRPAKRPKLSPQGGAAPGTGSQAGVGGAGQRSITGFFGLRPKQEPQQPREQSQPAQRHEPKQGRQQQEEQAPSGSQPSLGRQQARPAQQRGQGKAEPFPEEAGVGAGTGAAAGVDAGTAALTGGTSVRAASGGGASEAAAAAPAVKVEPGAQPSGEAQPDAAHNGSHVTGPASGVPPGALEAAGGTGTLSLTGEDGSSSPPAAVQPPSKRLRLGLPRYSPTVPVGAPAPAASPTVQAAPAYGTTTFGDGETASAAAHSTPGKMARTGNDVVELPDTPGPRPVSNDEGGRAGAGEGIGCVGAAALHPFFTRGKTQSPSASGRISGARGRAGRGGGGSSDAGRAGVRGGASASAAPGAVGGEVAPPRVKQEPAEADGCGGDAGGDIHQAETPQGQGAARQVMSATLQPATAPAAPASTSAAAATAADAATAAAALAMSWEACREALLLPLERYDPVRHACWGPAHCGDGGAAAANSTSSAAASAAGAASGRGPTPYLHVALCLSALSSTTKRLAISDALTNMFRSVLAAADDPGRDLVAALYLVTGRIAPEYDKTELNVGGATVSGALQAATGASAARLKQLYREHGDLGDVAAACRRTQSTLRNPAPLLCGRLLAALRDVAADKGQGVAARRQAVVLGLLRACRDVEVRFLVRTLISNLRVGANWRSVLAPLGRAVLLHQRATAAVAAAADGSATTAAVQSPAPVKGSGGGSKAGGGGNKGGGGGGSKAAAARQRGAAAEAALGCSKAELEAAGAAVLEAYHTCPNFEILVPVLLRHGIEGLRTRCGLTLGVPLKPMLANACAGVADGLLQLQSASPAAVAVASAGAAAGGGTGGARAGAAAAMSTPPSAPPASSSSSSSWSPLVLPPFLVEYKYDGRRAQIHLLPDGRVAIFSRNCEDVTDAHPDVCAMVRHAAAGPAAEPGEAAGPEEPAAAEGAAAARVPAQPPGPTPEAGMGTHVGAGENAPAADVSTAGSTPASTTQEPPSAVAPAPAAAFAAAAAANHAAAGSTRSLILDAEVVAVEWLSEEELRAAAEAAEAEGAPPPPAYRLKAFQELATRARGQVEQHQVTVQVCVFVFDLLEWNGTSLLHRPLRERRSLLPAALPGMSPGRVMLATAVELQPLQPLQPSAVDREDGEEGPAAEVPVRMWPAPGEPGARRLEEVASAAAALHAAAAAAAAAVPAATAGKPRRRRPPATAAAAAATASDAAAHAAAPRKAAPAVAEARIKLEPCGEDPAAAAVAHAPAPAAAAPAVVELLSSDEDGPGSEGPYGRPHADDTGAPPAPEHSKAAAVGGHDPAAAAAQQPPCQPGPPSMGASRAVMDMLLQSFNTGAEGLMLKRLDGASAYEPSRRSEAWIKVKRDYCEGLRDSVDVVPIGAWYGQGRKVKWFSPFLLAVWDPVREEFQSLCRCMSGFSDQFYAAAKERLGATIIPGPKPYYNTGERCSVWFEPTEVWELRGADLTLSPVHRAASGRLHTERGVGMRFPRFIRVRDDKRPEDATTPDDIVHLYNKQTRKVVVGERGGGDVGRAAGAARPATGCGGAAAVQAQGAQGAGASKRSGRGRDSEDGSTDDGTMREDARKQAREVHGLDDDDHDEGEGQNECGKSKQVEL': [np.float32(0.9607865), np.float32(0.9670652), np.float32(0.96314436), np.float32(0.96583587), np.float32(0.96774656), np.float32(0.9738991), np.float32(0.9759536), np.float32(0.9772264), np.float32(0.9799533), np.float32(0.98148155), np.float32(0.98138326), np.float32(0.9823136), np.float32(0.98151094), np.float32(0.98105353), np.float32(0.9810585), np.float32(0.9816492), np.float32(0.98265475), np.float32(0.983073), np.float32(0.98271275), np.float32(0.98213744), np.float32(0.98204184), np.float32(0.9789215), np.float32(0.9768076), np.float32(0.9713259), np.float32(0.9637028), np.float32(0.9576571), np.float32(0.95344454), np.float32(0.94591916), np.float32(0.93373334), np.float32(0.9134772), np.float32(0.8982856), np.float32(0.88276595), np.float32(0.87327856), np.float32(0.8475645), np.float32(0.7995428), np.float32(0.7521626), np.float32(0.7188483), np.float32(0.6343734), np.float32(0.48994654), np.float32(0.3823038), np.float32(0.2685872), np.float32(0.15562125), np.float32(0.13431528), np.float32(0.114196695), np.float32(0.09792004), np.float32(0.08663429), np.float32(0.086800136), np.float32(0.07753989), np.float32(0.06959658), np.float32(0.06607062), np.float32(0.063291304), np.float32(0.0463209), np.float32(0.04251734), np.float32(0.041341186), np.float32(0.037640605), np.float32(0.036081538), np.float32(0.03478579), np.float32(0.033579886), np.float32(0.034035657), np.float32(0.03496348), np.float32(0.03881285), np.float32(0.039295968), np.float32(0.041407727), np.float32(0.040944394), np.float32(0.042975638), np.float32(0.048152983), np.float32(0.047801547), np.float32(0.04675516), np.float32(0.044755556), np.float32(0.044787213), np.float32(0.045114234), np.float32(0.03988093), np.float32(0.043621067), np.float32(0.041477256), np.float32(0.0496373), np.float32(0.05476055), np.float32(0.061035793), np.float32(0.07049623), np.float32(0.07416002), np.float32(0.0835844), np.float32(0.09186634), np.float32(0.089923956), np.float32(0.08493211), np.float32(0.06455619), np.float32(0.0631368), np.float32(0.05671664), np.float32(0.054932892), np.float32(0.0545737), np.float32(0.06693373), np.float32(0.06353602), np.float32(0.06342247), np.float32(0.06351194), np.float32(0.066090144), np.float32(0.06408398), np.float32(0.057330947), np.float32(0.06042693), np.float32(0.06476324), np.float32(0.06506342), np.float32(0.07226506), np.float32(0.07907398), np.float32(0.08298583), np.float32(0.082516916), np.float32(0.08357741), np.float32(0.086947694), np.float32(0.08150301), np.float32(0.07695645), np.float32(0.0807176), np.float32(0.081401676), np.float32(0.08325468), np.float32(0.07518386), np.float32(0.07931854), np.float32(0.07108655), np.float32(0.06582914), np.float32(0.062287312), np.float32(0.059096664), np.float32(0.054606427), np.float32(0.057130013), np.float32(0.06813379), np.float32(0.07538044), np.float32(0.07009693), np.float32(0.07234908), np.float32(0.073109545), np.float32(0.06142754), np.float32(0.05587789), np.float32(0.051923368), np.float32(0.043450035), np.float32(0.039071336), np.float32(0.035948783), np.float32(0.038593713), np.float32(0.03912844), np.float32(0.0312183), np.float32(0.035435334), np.float32(0.04215389), np.float32(0.049759917), np.float32(0.058988724), np.float32(0.091365814), np.float32(0.14540422), np.float32(0.13982837), np.float32(0.20766777), np.float32(0.23035802), np.float32(0.2849256), np.float32(0.298025), np.float32(0.30788392), np.float32(0.34416473), np.float32(0.40976351), np.float32(0.519049), np.float32(0.56816626), np.float32(0.6130703), np.float32(0.6311576), np.float32(0.7545788), np.float32(0.8102457), np.float32(0.84984463), np.float32(0.8644492), np.float32(0.8959594), np.float32(0.9219086), np.float32(0.9335225), np.float32(0.93822914), np.float32(0.9327834), np.float32(0.9400995), np.float32(0.94073063), np.float32(0.9391147), np.float32(0.9453483), np.float32(0.9540271), np.float32(0.95028174), np.float32(0.9567008), np.float32(0.9725319), np.float32(0.9724964), np.float32(0.97261375), np.float32(0.9722888), np.float32(0.9674022), np.float32(0.9622594), np.float32(0.9585759), np.float32(0.96265805), np.float32(0.95096684), np.float32(0.93350995), np.float32(0.9323051), np.float32(0.908394), np.float32(0.8781411), np.float32(0.83853346), np.float32(0.77376884), np.float32(0.72064096), np.float32(0.6485227), np.float32(0.5920304), np.float32(0.5488923), np.float32(0.5050481), np.float32(0.46177864), np.float32(0.17176065), np.float32(0.12112703), np.float32(0.14581187), np.float32(0.100285895), np.float32(0.075725324), np.float32(0.06990934), np.float32(0.058884226), np.float32(0.05376822), np.float32(0.0565894), np.float32(0.057961516), np.float32(0.053937234), np.float32(0.05702811), np.float32(0.056899674), np.float32(0.054658774), np.float32(0.061257817), np.float32(0.06354774), np.float32(0.06712417), np.float32(0.07818941), np.float32(0.07897108), np.float32(0.082305394), np.float32(0.07893308), np.float32(0.06925381), np.float32(0.07575776), np.float32(0.07310649), np.float32(0.07423157), np.float32(0.08415581), np.float32(0.07795243), np.float32(0.08108551), np.float32(0.08622233), np.float32(0.09188291), np.float32(0.09318477), np.float32(0.10746914), np.float32(0.10869296), np.float32(0.10777616), np.float32(0.11621857), np.float32(0.12275836), np.float32(0.13148727), np.float32(0.14117773), np.float32(0.14087094), np.float32(0.14553279), np.float32(0.1669996), np.float32(0.15898806), np.float32(0.15235014), np.float32(0.14173482), np.float32(0.16159467), np.float32(0.1732438), np.float32(0.1637698), np.float32(0.15846714), np.float32(0.16118868), np.float32(0.16409618), np.float32(0.17249198), np.float32(0.18498689), np.float32(0.23305245), np.float32(0.19564849), np.float32(0.17696331), np.float32(0.21629213), np.float32(0.23255461), np.float32(0.24048), np.float32(0.2384436), np.float32(0.26778808), np.float32(0.31888303), np.float32(0.33142588), np.float32(0.35465425), np.float32(0.39366713), np.float32(0.43229356), np.float32(0.47104195), np.float32(0.5344025), np.float32(0.60269797), np.float32(0.64001065), np.float32(0.6959777), np.float32(0.7491312), np.float32(0.80144244), np.float32(0.8249073), np.float32(0.8478936), np.float32(0.87364733), np.float32(0.8895271), np.float32(0.90876335), np.float32(0.92807364), np.float32(0.93583125), np.float32(0.94961035), np.float32(0.9559131), np.float32(0.96649843), np.float32(0.97016305), np.float32(0.96454376), np.float32(0.9648269), np.float32(0.96249), np.float32(0.9644729), np.float32(0.96443886), np.float32(0.96176803), np.float32(0.95909256), np.float32(0.9592692), np.float32(0.9543247), np.float32(0.9468295), np.float32(0.94763297), np.float32(0.94483286), np.float32(0.9452239), np.float32(0.94370574), np.float32(0.94980776), np.float32(0.9512761), np.float32(0.9519039), np.float32(0.9534227), np.float32(0.95467186), np.float32(0.9609599), np.float32(0.96403915), np.float32(0.9660995), np.float32(0.9709063), np.float32(0.97631854), np.float32(0.97917867), np.float32(0.9812338), np.float32(0.98203194), np.float32(0.98254687), np.float32(0.98347247), np.float32(0.98340386), np.float32(0.9835179), np.float32(0.9840036), np.float32(0.9837743), np.float32(0.98408324), np.float32(0.983862), np.float32(0.98393494), np.float32(0.98316884), np.float32(0.9828928), np.float32(0.9811942), np.float32(0.9809295), np.float32(0.9813934), np.float32(0.98184603), np.float32(0.98215723), np.float32(0.9816181), np.float32(0.9829904), np.float32(0.9843987), np.float32(0.98538685), np.float32(0.98514384), np.float32(0.9850049), np.float32(0.98472565), np.float32(0.98555124), np.float32(0.98433316), np.float32(0.98389316), np.float32(0.98465663), np.float32(0.98396057), np.float32(0.9842792), np.float32(0.98390883), np.float32(0.9841595), np.float32(0.9851011), np.float32(0.98549694), np.float32(0.9863555), np.float32(0.98746514), np.float32(0.987751), np.float32(0.98762983), np.float32(0.9876599), np.float32(0.98707634), np.float32(0.98671585), np.float32(0.98590845), np.float32(0.98488194), np.float32(0.98446137), np.float32(0.9828289), np.float32(0.9791846), np.float32(0.97397083), np.float32(0.9661538), np.float32(0.95515), np.float32(0.9514608), np.float32(0.93825954), np.float32(0.9155641), np.float32(0.8837769), np.float32(0.89022803), np.float32(0.87663627), np.float32(0.86375695), np.float32(0.83225065), np.float32(0.8159184), np.float32(0.7846357), np.float32(0.7565488), np.float32(0.69517803), np.float32(0.6709154), np.float32(0.5533514), np.float32(0.42113483), np.float32(0.45349205), np.float32(0.3149944), np.float32(0.20077781), np.float32(0.18657438), np.float32(0.1628428), np.float32(0.13394186), np.float32(0.13298151), np.float32(0.13166146), np.float32(0.12818445), np.float32(0.1257879), np.float32(0.1213828), np.float32(0.11539796), np.float32(0.10104978), np.float32(0.10127366), np.float32(0.10452217), np.float32(0.10307082), np.float32(0.09643819), np.float32(0.0971802), np.float32(0.10069841), np.float32(0.078932196), np.float32(0.07595853), np.float32(0.07674424), np.float32(0.08279278), np.float32(0.07902332), np.float32(0.08305559), np.float32(0.09051059), np.float32(0.109701425), np.float32(0.12718762), np.float32(0.14993952), np.float32(0.16586217), np.float32(0.18531723), np.float32(0.21880253), np.float32(0.34774798), np.float32(0.45230427), np.float32(0.44292733), np.float32(0.41895282), np.float32(0.5008688), np.float32(0.5073493), np.float32(0.5317811), np.float32(0.53018224), np.float32(0.51435137), np.float32(0.63678676), np.float32(0.7698108), np.float32(0.8443525), np.float32(0.9015186), np.float32(0.91452473), np.float32(0.9376347), np.float32(0.94543827), np.float32(0.95389175), np.float32(0.96591574), np.float32(0.9670282), np.float32(0.9666803), np.float32(0.9667054), np.float32(0.96054757), np.float32(0.9634624), np.float32(0.96207917), np.float32(0.9622366), np.float32(0.96546704), np.float32(0.9650665), np.float32(0.9668142), np.float32(0.9688483), np.float32(0.97106445), np.float32(0.969557), np.float32(0.9715242), np.float32(0.9732438), np.float32(0.9717639), np.float32(0.9701239), np.float32(0.971902), np.float32(0.9703681), np.float32(0.9701651), np.float32(0.9707375), np.float32(0.9678076), np.float32(0.9693814), np.float32(0.9690271), np.float32(0.96733487), np.float32(0.9644255), np.float32(0.9569011), np.float32(0.95419914), np.float32(0.95513284), np.float32(0.9529541), np.float32(0.9519971), np.float32(0.9571952), np.float32(0.9629772), np.float32(0.96128917), np.float32(0.9645831), np.float32(0.96712106), np.float32(0.9672047), np.float32(0.967132), np.float32(0.9666154), np.float32(0.9639416), np.float32(0.96466565), np.float32(0.95959866), np.float32(0.95948833), np.float32(0.9583015), np.float32(0.96102023), np.float32(0.95645875), np.float32(0.95580685), np.float32(0.9515544), np.float32(0.9513141), np.float32(0.95018804), np.float32(0.9507913), np.float32(0.9471334), np.float32(0.92252564), np.float32(0.91517544), np.float32(0.92325276), np.float32(0.91454315), np.float32(0.9098593), np.float32(0.89668363), np.float32(0.8824422), np.float32(0.8988825), np.float32(0.88312423), np.float32(0.8670384), np.float32(0.87026006), np.float32(0.85518694), np.float32(0.8391846), np.float32(0.7788396), np.float32(0.73578537), np.float32(0.6862756), np.float32(0.6821686), np.float32(0.6232628), np.float32(0.56177294), np.float32(0.45619684), np.float32(0.4164837), np.float32(0.371924), np.float32(0.24542138), np.float32(0.207803), np.float32(0.2111623), np.float32(0.17987864), np.float32(0.11135681), np.float32(0.096343555), np.float32(0.092242464), np.float32(0.06802393), np.float32(0.049341828), np.float32(0.050679952), np.float32(0.04871302), np.float32(0.049481668), np.float32(0.0579158), np.float32(0.052348673), np.float32(0.04778244), np.float32(0.061925173), np.float32(0.06550941), np.float32(0.06088153), np.float32(0.06972549), np.float32(0.074858196), np.float32(0.08702593), np.float32(0.07623206), np.float32(0.06711284), np.float32(0.06264915), np.float32(0.05982645), np.float32(0.05113882), np.float32(0.048149303), np.float32(0.050549507), np.float32(0.048556317), np.float32(0.048052363), np.float32(0.043246403), np.float32(0.03872345), np.float32(0.03712688), np.float32(0.040179756), np.float32(0.040961023), np.float32(0.04147937), np.float32(0.038855474), np.float32(0.03744851), np.float32(0.036523513), np.float32(0.030821014), np.float32(0.02965699), np.float32(0.029775402), np.float32(0.030128408), np.float32(0.032411102), np.float32(0.036940794), np.float32(0.041693617), np.float32(0.044283845), np.float32(0.046625882), np.float32(0.048558276), np.float32(0.05158957), np.float32(0.053970832), np.float32(0.051961854), np.float32(0.048523206), np.float32(0.047608223), np.float32(0.04680181), np.float32(0.046218015), np.float32(0.050093558), np.float32(0.049790762), np.float32(0.054112677), np.float32(0.05150039), np.float32(0.0463449), np.float32(0.05171354), np.float32(0.05390183), np.float32(0.049983855), np.float32(0.046075445), np.float32(0.05120062), np.float32(0.046204362), np.float32(0.03951501), np.float32(0.03902217), np.float32(0.041638684), np.float32(0.041696522), np.float32(0.047705892), np.float32(0.056789476), np.float32(0.062478334), np.float32(0.066211715), np.float32(0.070911914), np.float32(0.071254715), np.float32(0.0706983), np.float32(0.07490539), np.float32(0.074057996), np.float32(0.070953645), np.float32(0.06778176), np.float32(0.0754816), np.float32(0.08465771), np.float32(0.09915916), np.float32(0.10800964), np.float32(0.12217973), np.float32(0.15209077), np.float32(0.16125695), np.float32(0.15766522), np.float32(0.17995273), np.float32(0.19249731), np.float32(0.17357571), np.float32(0.1643501), np.float32(0.16320774), np.float32(0.15413277), np.float32(0.14205194), np.float32(0.12738626), np.float32(0.11839376), np.float32(0.1059268), np.float32(0.11001944), np.float32(0.11431355), np.float32(0.10537897), np.float32(0.11249513), np.float32(0.11559002), np.float32(0.12811157), np.float32(0.10934055), np.float32(0.10475944), np.float32(0.11320584), np.float32(0.11953766), np.float32(0.10632456), np.float32(0.12846214), np.float32(0.1434651), np.float32(0.1736739), np.float32(0.19666643), np.float32(0.27672824), np.float32(0.2800413), np.float32(0.2830899), np.float32(0.3457173), np.float32(0.3827576), np.float32(0.41987613), np.float32(0.5345177), np.float32(0.5719013), np.float32(0.63201964), np.float32(0.637295), np.float32(0.6790191), np.float32(0.7152928), np.float32(0.77386385), np.float32(0.81132746), np.float32(0.841173), np.float32(0.86809325), np.float32(0.8935204), np.float32(0.9058833), np.float32(0.91814893), np.float32(0.94013256), np.float32(0.9528543), np.float32(0.9627568), np.float32(0.96821934), np.float32(0.97219074), np.float32(0.97679657), np.float32(0.9773072), np.float32(0.9795918), np.float32(0.9824964), np.float32(0.9843704), np.float32(0.9851304), np.float32(0.98589814), np.float32(0.9864253), np.float32(0.9869681), np.float32(0.98785734), np.float32(0.9884084), np.float32(0.9891844), np.float32(0.9896114), np.float32(0.98975676), np.float32(0.9899567), np.float32(0.99004865), np.float32(0.9900441), np.float32(0.9898196), np.float32(0.9896465), np.float32(0.9894806), np.float32(0.98936546), np.float32(0.9894768), np.float32(0.9886015), np.float32(0.98703927), np.float32(0.9861136), np.float32(0.98425275), np.float32(0.9838637), np.float32(0.98103863), np.float32(0.9785469), np.float32(0.9752892), np.float32(0.9719686), np.float32(0.96880877), np.float32(0.9688175), np.float32(0.9661352), np.float32(0.9668787), np.float32(0.96826786), np.float32(0.96975034), np.float32(0.9714878), np.float32(0.971573), np.float32(0.9724149), np.float32(0.97372943), np.float32(0.9752054), np.float32(0.9766212), np.float32(0.9780205), np.float32(0.9778089), np.float32(0.9776072), np.float32(0.97820425), np.float32(0.97917145), np.float32(0.98045886), np.float32(0.9814208), np.float32(0.9823957), np.float32(0.9831199), np.float32(0.98319995), np.float32(0.983748), np.float32(0.9840276), np.float32(0.9849101), np.float32(0.9852829), np.float32(0.9855735), np.float32(0.9854791), np.float32(0.9856533), np.float32(0.9861601), np.float32(0.98627675), np.float32(0.9858372), np.float32(0.9859263), np.float32(0.9857442), np.float32(0.98527944), np.float32(0.98514163), np.float32(0.98546946), np.float32(0.98510563), np.float32(0.98518014), np.float32(0.9847001), np.float32(0.9854408), np.float32(0.98568374), np.float32(0.9852277), np.float32(0.9848947), np.float32(0.98459876), np.float32(0.9849609), np.float32(0.9843476), np.float32(0.98426175), np.float32(0.9839541), np.float32(0.9835312), np.float32(0.9836986), np.float32(0.9842387), np.float32(0.9841097), np.float32(0.98403317), np.float32(0.9843821), np.float32(0.9842609), np.float32(0.9844844), np.float32(0.984649), np.float32(0.9849429), np.float32(0.9841607), np.float32(0.9842978), np.float32(0.98308796), np.float32(0.98250824), np.float32(0.98279655), np.float32(0.98239076), np.float32(0.9821733), np.float32(0.98138785), np.float32(0.98137283), np.float32(0.9812594), np.float32(0.9812108), np.float32(0.98156816), np.float32(0.98151094), np.float32(0.9812284), np.float32(0.9808704), np.float32(0.9795053), np.float32(0.9795893), np.float32(0.979142), np.float32(0.977705), np.float32(0.976082), np.float32(0.9746149), np.float32(0.97276014), np.float32(0.97213584), np.float32(0.9737384), np.float32(0.9753466), np.float32(0.97739184), np.float32(0.9779488), np.float32(0.9767819), np.float32(0.9756201), np.float32(0.9742589), np.float32(0.9728363), np.float32(0.97243834), np.float32(0.97197413), np.float32(0.9725816), np.float32(0.9725705), np.float32(0.97157574), np.float32(0.9728958), np.float32(0.9739827), np.float32(0.97506446), np.float32(0.97616744), np.float32(0.9788977), np.float32(0.98044753), np.float32(0.98129684), np.float32(0.9821927), np.float32(0.98364115), np.float32(0.9845084), np.float32(0.98481685), np.float32(0.9845232), np.float32(0.9843678), np.float32(0.98464096), np.float32(0.9848311), np.float32(0.9852632), np.float32(0.9862244), np.float32(0.98669887), np.float32(0.9872307), np.float32(0.9875646), np.float32(0.98761255), np.float32(0.98751104), np.float32(0.98672605), np.float32(0.98678696), np.float32(0.9861269), np.float32(0.9851267), np.float32(0.9850352), np.float32(0.98455113), np.float32(0.98351467), np.float32(0.9830068), np.float32(0.9829002), np.float32(0.98302716), np.float32(0.9823313), np.float32(0.98150545), np.float32(0.97943866), np.float32(0.9767209), np.float32(0.9765178), np.float32(0.9755882), np.float32(0.9744039), np.float32(0.97293967), np.float32(0.9708665), np.float32(0.9680949), np.float32(0.96645087), np.float32(0.964031), np.float32(0.95960844), np.float32(0.95629996), np.float32(0.9535865), np.float32(0.9571237), np.float32(0.9542298), np.float32(0.95468706), np.float32(0.95710534), np.float32(0.9587568), np.float32(0.96206474), np.float32(0.9641805), np.float32(0.96818626), np.float32(0.9727845), np.float32(0.97524107), np.float32(0.9755594), np.float32(0.9784793), np.float32(0.97963274), np.float32(0.98063695), np.float32(0.9815368), np.float32(0.98251855), np.float32(0.98200214), np.float32(0.982724), np.float32(0.9824442), np.float32(0.98223925), np.float32(0.9825722), np.float32(0.9829202), np.float32(0.9825272), np.float32(0.98297715), np.float32(0.9825111), np.float32(0.98268396), np.float32(0.98270345), np.float32(0.98324907), np.float32(0.98428106), np.float32(0.984835), np.float32(0.9850756), np.float32(0.98498607), np.float32(0.9853768), np.float32(0.9853682), np.float32(0.98542374), np.float32(0.98522526), np.float32(0.98459804), np.float32(0.9844567), np.float32(0.9832281), np.float32(0.9822494), np.float32(0.98130614), np.float32(0.9816729), np.float32(0.98155874), np.float32(0.9831602), np.float32(0.98291343), np.float32(0.9808655), np.float32(0.9807695), np.float32(0.9816876), np.float32(0.9823293), np.float32(0.98059547), np.float32(0.9806064), np.float32(0.9812229), np.float32(0.9801982), np.float32(0.97815824), np.float32(0.9800846), np.float32(0.9799263), np.float32(0.97747654), np.float32(0.97500473), np.float32(0.97027844), np.float32(0.9610145), np.float32(0.9482096), np.float32(0.92087334), np.float32(0.89581347), np.float32(0.8874078), np.float32(0.87620443), np.float32(0.8558768), np.float32(0.8287376), np.float32(0.80261666), np.float32(0.7792701), np.float32(0.7513504), np.float32(0.71968526), np.float32(0.7033551), np.float32(0.6779501), np.float32(0.64423627), np.float32(0.6276307), np.float32(0.5961213), np.float32(0.5985049), np.float32(0.54342026), np.float32(0.5283003), np.float32(0.5237259), np.float32(0.56234276), np.float32(0.5839149), np.float32(0.57661915), np.float32(0.552987), np.float32(0.49564692), np.float32(0.50952774), np.float32(0.49319872), np.float32(0.48303956), np.float32(0.4785668), np.float32(0.4959566), np.float32(0.53581387), np.float32(0.5213812), np.float32(0.52705026), np.float32(0.51771796), np.float32(0.49409032), np.float32(0.5026418), np.float32(0.5502634), np.float32(0.6693837), np.float32(0.70553714), np.float32(0.69738567), np.float32(0.72252786), np.float32(0.74035597), np.float32(0.78761053), np.float32(0.8276979), np.float32(0.8628734), np.float32(0.88857466), np.float32(0.91044945), np.float32(0.9245147), np.float32(0.9256017), np.float32(0.9256722), np.float32(0.9287737), np.float32(0.9398716), np.float32(0.9513536), np.float32(0.9613331), np.float32(0.96741945), np.float32(0.9706323), np.float32(0.9717529), np.float32(0.97334677), np.float32(0.9754321), np.float32(0.9799381), np.float32(0.981574), np.float32(0.98334527), np.float32(0.9857625), np.float32(0.9867438), np.float32(0.98749477), np.float32(0.98735136), np.float32(0.98654467), np.float32(0.9868248), np.float32(0.9868007), np.float32(0.98688173), np.float32(0.9870489), np.float32(0.9868973), np.float32(0.9874177), np.float32(0.98765755), np.float32(0.987954), np.float32(0.98818666), np.float32(0.9882135), np.float32(0.9885666), np.float32(0.9888321), np.float32(0.98877525), np.float32(0.9891111), np.float32(0.9892118), np.float32(0.9894097), np.float32(0.9893203), np.float32(0.9893371), np.float32(0.98971903), np.float32(0.98955536), np.float32(0.9894484), np.float32(0.98915124), np.float32(0.9894183), np.float32(0.9891887), np.float32(0.9890325), np.float32(0.98916304), np.float32(0.9891916), np.float32(0.9887733), np.float32(0.98882246), np.float32(0.9886205), np.float32(0.98861396), np.float32(0.98846275), np.float32(0.98850024), np.float32(0.9883928), np.float32(0.98829854), np.float32(0.987986), np.float32(0.9880656), np.float32(0.9878302), np.float32(0.9881523), np.float32(0.9876616), np.float32(0.98746955), np.float32(0.98742664), np.float32(0.9870265), np.float32(0.98668474), np.float32(0.9865107), np.float32(0.9858212), np.float32(0.98451984), np.float32(0.98379284), np.float32(0.9831766), np.float32(0.98347324), np.float32(0.98271966), np.float32(0.98164076), np.float32(0.98125803), np.float32(0.9807341), np.float32(0.9790527), np.float32(0.97941804), np.float32(0.9784516), np.float32(0.97776914), np.float32(0.9776358), np.float32(0.97779936), np.float32(0.9770155), np.float32(0.9775218), np.float32(0.97651654), np.float32(0.9762942), np.float32(0.9764446), np.float32(0.9755857), np.float32(0.9760351), np.float32(0.97622854), np.float32(0.9750862), np.float32(0.9757857), np.float32(0.97479784), np.float32(0.9721754), np.float32(0.97202706), np.float32(0.96671593), np.float32(0.9580315), np.float32(0.9751221), np.float32(0.95528156), np.float32(0.9617204), np.float32(0.9845799), np.float32(0.98423773), np.float32(0.9838313), np.float32(0.9837414), np.float32(0.98381466), np.float32(0.98412365), np.float32(0.983868), np.float32(0.9843015), np.float32(0.98425645), np.float32(0.9842631), np.float32(0.98409384), np.float32(0.9846518), np.float32(0.98469317), np.float32(0.984396), np.float32(0.9846911), np.float32(0.98435414), np.float32(0.98424256), np.float32(0.98418957), np.float32(0.9843275), np.float32(0.9846677), np.float32(0.9847478), np.float32(0.98480874), np.float32(0.9852486), np.float32(0.98569816), np.float32(0.985671), np.float32(0.9860027), np.float32(0.9861849), np.float32(0.986698), np.float32(0.9863694), np.float32(0.98658687), np.float32(0.98678744), np.float32(0.9870368), np.float32(0.9871895), np.float32(0.9870831), np.float32(0.9862933), np.float32(0.98602223), np.float32(0.9862418), np.float32(0.98635525), np.float32(0.98547137), np.float32(0.98590964), np.float32(0.98553145), np.float32(0.9859914), np.float32(0.9856104), np.float32(0.9857243), np.float32(0.9857518), np.float32(0.9857496), np.float32(0.9859102), np.float32(0.9859757), np.float32(0.9858871), np.float32(0.9860226), np.float32(0.98625714), np.float32(0.98601913), np.float32(0.98607606), np.float32(0.98610246), np.float32(0.9860131), np.float32(0.98622304), np.float32(0.9867149), np.float32(0.986508), np.float32(0.9870302), np.float32(0.98703647), np.float32(0.98712665), np.float32(0.9869082), np.float32(0.9871335), np.float32(0.9868684), np.float32(0.98725015), np.float32(0.9870782), np.float32(0.98715174), np.float32(0.98729426), np.float32(0.98748374), np.float32(0.9875586), np.float32(0.9877806), np.float32(0.9877906), np.float32(0.9879637), np.float32(0.9879187), np.float32(0.9879339), np.float32(0.9881599), np.float32(0.9884785), np.float32(0.98908854), np.float32(0.9890042), np.float32(0.98913157), np.float32(0.9889792), np.float32(0.9891543), np.float32(0.9891263), np.float32(0.98879284), np.float32(0.9886319), np.float32(0.9883797), np.float32(0.9881576), np.float32(0.9881604), np.float32(0.9879992), np.float32(0.98729914), np.float32(0.98656243), np.float32(0.9865289), np.float32(0.98651123), np.float32(0.98561364), np.float32(0.9848803), np.float32(0.9852424), np.float32(0.98487616), np.float32(0.9847327), np.float32(0.9843716), np.float32(0.98424524), np.float32(0.9841209), np.float32(0.9842037), np.float32(0.98428357), np.float32(0.9843768), np.float32(0.984259), np.float32(0.9840747), np.float32(0.984189), np.float32(0.9844237), np.float32(0.9842301), np.float32(0.9841628), np.float32(0.9843077), np.float32(0.98398083), np.float32(0.9846858), np.float32(0.98484737), np.float32(0.9854108), np.float32(0.9861098), np.float32(0.98609954), np.float32(0.9857649), np.float32(0.9859713), np.float32(0.98633516), np.float32(0.98657644), np.float32(0.9867699), np.float32(0.9872387), np.float32(0.9873893), np.float32(0.9872191), np.float32(0.9870985), np.float32(0.9871552), np.float32(0.9870344), np.float32(0.98664385), np.float32(0.986743), np.float32(0.9866241), np.float32(0.9869982), np.float32(0.9868487), np.float32(0.9868073), np.float32(0.9864891), np.float32(0.9866371), np.float32(0.98661023), np.float32(0.98659384), np.float32(0.98654), np.float32(0.98603547), np.float32(0.98555577), np.float32(0.9852132), np.float32(0.9846103), np.float32(0.9848445), np.float32(0.9846902), np.float32(0.98435205), np.float32(0.9844752), np.float32(0.9839504), np.float32(0.9835957), np.float32(0.9832686), np.float32(0.98264116), np.float32(0.98242605), np.float32(0.982742), np.float32(0.98282903), np.float32(0.9823429), np.float32(0.9821848), np.float32(0.98217803), np.float32(0.9823437), np.float32(0.9822751), np.float32(0.98289996), np.float32(0.9824821), np.float32(0.98237026), np.float32(0.9825899), np.float32(0.982137), np.float32(0.98213035), np.float32(0.9828965), np.float32(0.9838112), np.float32(0.98408234), np.float32(0.98390687), np.float32(0.98390585), np.float32(0.98402774), np.float32(0.98433614), np.float32(0.98406017), np.float32(0.98485583), np.float32(0.984055), np.float32(0.98440856), np.float32(0.984806), np.float32(0.98408395), np.float32(0.9845812), np.float32(0.9846806), np.float32(0.98435414), np.float32(0.9846095), np.float32(0.9842397), np.float32(0.98406315), np.float32(0.98376775), np.float32(0.98363334), np.float32(0.98310906), np.float32(0.9837493), np.float32(0.9834183), np.float32(0.98334336), np.float32(0.98296875), np.float32(0.983362), np.float32(0.9838162), np.float32(0.98393595), np.float32(0.9837661), np.float32(0.984082), np.float32(0.98410565), np.float32(0.98421454), np.float32(0.98484117), np.float32(0.98503506), np.float32(0.98527205), np.float32(0.9854176), np.float32(0.98510486), np.float32(0.98509544), np.float32(0.9850839), np.float32(0.98438025), np.float32(0.98434794), np.float32(0.9838472), np.float32(0.9840829), np.float32(0.98338497), np.float32(0.98296666), np.float32(0.9828241), np.float32(0.9824769), np.float32(0.9823846), np.float32(0.98233175), np.float32(0.9820279), np.float32(0.9804796), np.float32(0.9808709), np.float32(0.9807998), np.float32(0.9805535), np.float32(0.98072433), np.float32(0.98140186), np.float32(0.980871), np.float32(0.9806019), np.float32(0.9807858), np.float32(0.98116916), np.float32(0.9811639), np.float32(0.98119813), np.float32(0.98007226), np.float32(0.97998065), np.float32(0.979536), np.float32(0.9805134), np.float32(0.97948563), np.float32(0.9804095), np.float32(0.9811906), np.float32(0.98118216), np.float32(0.9809145), np.float32(0.98091424), np.float32(0.9806389), np.float32(0.9812912), np.float32(0.9823675), np.float32(0.98180467), np.float32(0.9824568), np.float32(0.98108083), np.float32(0.9810892), np.float32(0.9804749), np.float32(0.9792756), np.float32(0.9794159), np.float32(0.9781246), np.float32(0.97841454), np.float32(0.9785404), np.float32(0.9778592), np.float32(0.97876495), np.float32(0.9787931), np.float32(0.9797356), np.float32(0.97925377), np.float32(0.98051834), np.float32(0.98251295), np.float32(0.9818948), np.float32(0.9822926), np.float32(0.9823475), np.float32(0.9830293), np.float32(0.98317796), np.float32(0.98416984), np.float32(0.985015), np.float32(0.9855972), np.float32(0.98588586), np.float32(0.98590356), np.float32(0.98672825), np.float32(0.9867093), np.float32(0.9869038), np.float32(0.9869069), np.float32(0.9871062), np.float32(0.9872153), np.float32(0.98742115), np.float32(0.9873449), np.float32(0.9877649), np.float32(0.98777497), np.float32(0.98770356), np.float32(0.987987), np.float32(0.9880006), np.float32(0.9879523), np.float32(0.9879765), np.float32(0.988177), np.float32(0.98834455), np.float32(0.9881556), np.float32(0.98857284), np.float32(0.9885539), np.float32(0.98851097), np.float32(0.9886241), np.float32(0.9883944), np.float32(0.9883786), np.float32(0.98881257), np.float32(0.98852646), np.float32(0.9887087), np.float32(0.98899895), np.float32(0.98911893), np.float32(0.989101), np.float32(0.98931396), np.float32(0.9893554), np.float32(0.98940676), np.float32(0.98920816), np.float32(0.9891991), np.float32(0.9885582), np.float32(0.9883355), np.float32(0.9876631), np.float32(0.9876123), np.float32(0.987407), np.float32(0.9874955), np.float32(0.9873827), np.float32(0.987146), np.float32(0.9870127), np.float32(0.98697346), np.float32(0.9867699), np.float32(0.98675853), np.float32(0.98641694), np.float32(0.9856295), np.float32(0.9852099), np.float32(0.985107), np.float32(0.9851034), np.float32(0.984723), np.float32(0.9848133), np.float32(0.9845399), np.float32(0.98445326), np.float32(0.9843613), np.float32(0.9840305), np.float32(0.9835861), np.float32(0.98282295), np.float32(0.98315316), np.float32(0.9833597), np.float32(0.9831427), np.float32(0.9826649), np.float32(0.98277086), np.float32(0.9818611), np.float32(0.9823521), np.float32(0.9822021), np.float32(0.9817166), np.float32(0.981822), np.float32(0.9822864), np.float32(0.9826188), np.float32(0.9826523), np.float32(0.9827124), np.float32(0.9834155), np.float32(0.9837605), np.float32(0.9842062), np.float32(0.9843164), np.float32(0.9850734), np.float32(0.98519325), np.float32(0.9856538), np.float32(0.98585016), np.float32(0.98519313), np.float32(0.9854635), np.float32(0.984892), np.float32(0.9846261), np.float32(0.9842471), np.float32(0.9845537), np.float32(0.98372126), np.float32(0.98186505), np.float32(0.9813353), np.float32(0.9803089), np.float32(0.97995114), np.float32(0.9780872), np.float32(0.97439945), np.float32(0.97008634), np.float32(0.9567569), np.float32(0.94367146), np.float32(0.9315686), np.float32(0.9216695), np.float32(0.9245837), np.float32(0.8945392), np.float32(0.87792), np.float32(0.8591352), np.float32(0.8381539), np.float32(0.81862456), np.float32(0.81803995), np.float32(0.77110744), np.float32(0.75487703), np.float32(0.7363124), np.float32(0.73975897), np.float32(0.75214255), np.float32(0.68658686), np.float32(0.61786157), np.float32(0.5317558), np.float32(0.4678403), np.float32(0.3670024), np.float32(0.36528984), np.float32(0.36206603), np.float32(0.36403695), np.float32(0.3713657), np.float32(0.380783), np.float32(0.30344206), np.float32(0.26476648), np.float32(0.26586986), np.float32(0.20203929), np.float32(0.19680035), np.float32(0.19299628), np.float32(0.20080443), np.float32(0.21764517), np.float32(0.21972804), np.float32(0.2510909), np.float32(0.28559685), np.float32(0.30193442), np.float32(0.3660903), np.float32(0.45268726), np.float32(0.47763303), np.float32(0.51945955), np.float32(0.6045036), np.float32(0.6626488), np.float32(0.7868161), np.float32(0.80267537), np.float32(0.79849494), np.float32(0.845904), np.float32(0.82896006), np.float32(0.8532052), np.float32(0.8524988), np.float32(0.8809743), np.float32(0.89202815), np.float32(0.9112917), np.float32(0.92129195), np.float32(0.93955666), np.float32(0.9351642), np.float32(0.9253824), np.float32(0.919886), np.float32(0.9262161), np.float32(0.93451256), np.float32(0.9365867), np.float32(0.94894314), np.float32(0.9526424), np.float32(0.9379037), np.float32(0.9142175), np.float32(0.8814084), np.float32(0.84597385), np.float32(0.7989655), np.float32(0.7703912), np.float32(0.75605935), np.float32(0.742413), np.float32(0.7038332), np.float32(0.6493594), np.float32(0.5657281), np.float32(0.48006803), np.float32(0.35959458), np.float32(0.2491415), np.float32(0.15391538), np.float32(0.13210027), np.float32(0.1265007), np.float32(0.11921234), np.float32(0.089411885), np.float32(0.08087025), np.float32(0.065135255), np.float32(0.059164863), np.float32(0.052697662), np.float32(0.056549724), np.float32(0.047562703), np.float32(0.04860141), np.float32(0.05209271), np.float32(0.053131144), np.float32(0.050932363), np.float32(0.055398025), np.float32(0.057735037), np.float32(0.05560585), np.float32(0.05294042), np.float32(0.057007983), np.float32(0.058135185), np.float32(0.05998709), np.float32(0.06473849), np.float32(0.06659552), np.float32(0.06914972), np.float32(0.06893884), np.float32(0.06463561), np.float32(0.056536395), np.float32(0.052455265), np.float32(0.046345983), np.float32(0.043201603), np.float32(0.038286157), np.float32(0.035014093), np.float32(0.034433346), np.float32(0.03729287), np.float32(0.034852773), np.float32(0.032954622), np.float32(0.033672586), np.float32(0.037116993), np.float32(0.035188597), np.float32(0.03474885), np.float32(0.041196074), np.float32(0.049794108), np.float32(0.04925522), np.float32(0.05132006), np.float32(0.060344294), np.float32(0.05794153), np.float32(0.060244847), np.float32(0.06006717), np.float32(0.066010945), np.float32(0.06945044), np.float32(0.07312734), np.float32(0.082090385), np.float32(0.087067164), np.float32(0.10176957), np.float32(0.110279374), np.float32(0.12660079), np.float32(0.13825414), np.float32(0.14904292), np.float32(0.16506553), np.float32(0.19180886), np.float32(0.20211004), np.float32(0.17449097), np.float32(0.16902788), np.float32(0.18248557), np.float32(0.16909714), np.float32(0.16129334), np.float32(0.16631642), np.float32(0.19171576), np.float32(0.17124052), np.float32(0.15793094), np.float32(0.15078561), np.float32(0.15878458), np.float32(0.1357326), np.float32(0.1220032), np.float32(0.13848619), np.float32(0.13980624), np.float32(0.12891692), np.float32(0.14346986), np.float32(0.16410455), np.float32(0.13539656), np.float32(0.12714285), np.float32(0.13269812), np.float32(0.12983616), np.float32(0.114205375), np.float32(0.11341197), np.float32(0.1153871), np.float32(0.09586195), np.float32(0.09890115), np.float32(0.10591517), np.float32(0.11712037), np.float32(0.12352197), np.float32(0.13068506), np.float32(0.13049196), np.float32(0.13327366), np.float32(0.15953389), np.float32(0.15591428), np.float32(0.16913612), np.float32(0.15390271), np.float32(0.1520454), np.float32(0.13658948), np.float32(0.12790214), np.float32(0.1059809), np.float32(0.1117509), np.float32(0.123588), np.float32(0.118349716), np.float32(0.09550532), np.float32(0.10108063), np.float32(0.095171206), np.float32(0.08485199), np.float32(0.091676444), np.float32(0.10777832), np.float32(0.08833046), np.float32(0.079132386), np.float32(0.08313228), np.float32(0.08824077), np.float32(0.101292156), np.float32(0.103272684), np.float32(0.11914771), np.float32(0.10628276), np.float32(0.089221865), np.float32(0.08852871), np.float32(0.09487667), np.float32(0.091904), np.float32(0.08825352), np.float32(0.08794021), np.float32(0.09214044), np.float32(0.087859966), np.float32(0.07867118), np.float32(0.078068264), np.float32(0.0717555), np.float32(0.070445366), np.float32(0.074893594), np.float32(0.09048563), np.float32(0.09141774), np.float32(0.08419161), np.float32(0.11029422), np.float32(0.10375565), np.float32(0.09943327), np.float32(0.08392801), np.float32(0.062390283), np.float32(0.058959708), np.float32(0.05212986), np.float32(0.046666425), np.float32(0.04782517), np.float32(0.053317692), np.float32(0.054421425), np.float32(0.06085042), np.float32(0.07092461), np.float32(0.07302685), np.float32(0.081424914), np.float32(0.09842882), np.float32(0.13890493), np.float32(0.13564174), np.float32(0.1524895), np.float32(0.15272708), np.float32(0.15434818), np.float32(0.16128501), np.float32(0.15821055), np.float32(0.15336835), np.float32(0.15656382), np.float32(0.15213136), np.float32(0.1853837), np.float32(0.20968589), np.float32(0.19596992), np.float32(0.17980121), np.float32(0.19350164), np.float32(0.20559713), np.float32(0.2217683), np.float32(0.21140705), np.float32(0.21321146), np.float32(0.29359514), np.float32(0.27599508), np.float32(0.30216703), np.float32(0.3524985), np.float32(0.3573661), np.float32(0.25814512), np.float32(0.25490952), np.float32(0.27241614), np.float32(0.27273843), np.float32(0.24618557), np.float32(0.27123755), np.float32(0.31224218), np.float32(0.40845186), np.float32(0.4254939), np.float32(0.42575186), np.float32(0.40921628), np.float32(0.43736938), np.float32(0.43936652), np.float32(0.49472088), np.float32(0.5923911), np.float32(0.76417077), np.float32(0.75965714), np.float32(0.7998799), np.float32(0.8498836), np.float32(0.87022257), np.float32(0.8596652), np.float32(0.88320976), np.float32(0.9155644), np.float32(0.9257428), np.float32(0.94028133), np.float32(0.94685), np.float32(0.9571075), np.float32(0.963003), np.float32(0.97014064), np.float32(0.9736657), np.float32(0.9755824), np.float32(0.97887737), np.float32(0.9805721), np.float32(0.98144364), np.float32(0.98217577), np.float32(0.98275155), np.float32(0.9841171), np.float32(0.9845353), np.float32(0.9845541), np.float32(0.98508745), np.float32(0.98533326), np.float32(0.98571044), np.float32(0.9860641), np.float32(0.9863259), np.float32(0.9865025), np.float32(0.98646265), np.float32(0.9867274), np.float32(0.98638004), np.float32(0.9855686), np.float32(0.9851511), np.float32(0.98376346), np.float32(0.9825884), np.float32(0.97850424), np.float32(0.9756269), np.float32(0.973181), np.float32(0.9721239), np.float32(0.96879625), np.float32(0.9610725), np.float32(0.95706755), np.float32(0.954071), np.float32(0.93204004), np.float32(0.902702), np.float32(0.86498785), np.float32(0.8338364), np.float32(0.8325674), np.float32(0.81689584), np.float32(0.7773935), np.float32(0.74576813), np.float32(0.7507518), np.float32(0.7284135), np.float32(0.6418824), np.float32(0.5666884), np.float32(0.548047), np.float32(0.54466987), np.float32(0.51901066), np.float32(0.46640658), np.float32(0.3973752), np.float32(0.35557655), np.float32(0.30468386), np.float32(0.32965744), np.float32(0.32957628), np.float32(0.27351156), np.float32(0.24925965), np.float32(0.3341301), np.float32(0.28856927), np.float32(0.20646194), np.float32(0.18811277), np.float32(0.1369569), np.float32(0.10202012), np.float32(0.08405935), np.float32(0.07116176), np.float32(0.059714507), np.float32(0.068307094), np.float32(0.07201589), np.float32(0.081148684), np.float32(0.089093395), np.float32(0.12634908), np.float32(0.10695718), np.float32(0.12710167), np.float32(0.11286581), np.float32(0.12839979), np.float32(0.13428746), np.float32(0.14175229), np.float32(0.13350527), np.float32(0.18010455), np.float32(0.25426775), np.float32(0.31820723), np.float32(0.28783888), np.float32(0.17972358), np.float32(0.1862744), np.float32(0.16519976), np.float32(0.17179212), np.float32(0.17277156), np.float32(0.16655165), np.float32(0.16919819), np.float32(0.15179345), np.float32(0.14348063), np.float32(0.14800858), np.float32(0.13975836), np.float32(0.12554029), np.float32(0.09412507), np.float32(0.07442507), np.float32(0.069799155), np.float32(0.06066887), np.float32(0.04527098), np.float32(0.04209782), np.float32(0.044950377), np.float32(0.043592628), np.float32(0.051226452), np.float32(0.06613593), np.float32(0.08849748), np.float32(0.08326857), np.float32(0.08718936), np.float32(0.10861369), np.float32(0.11021288), np.float32(0.11581054), np.float32(0.14392422), np.float32(0.18720995), np.float32(0.19558741), np.float32(0.24855064), np.float32(0.32113144), np.float32(0.3702474), np.float32(0.45114216), np.float32(0.43945524), np.float32(0.4840165), np.float32(0.6379127), np.float32(0.7048905), np.float32(0.8700086), np.float32(0.9060421), np.float32(0.93772703), np.float32(0.94372284), np.float32(0.9609196), np.float32(0.9710444), np.float32(0.97607327), np.float32(0.9754253), np.float32(0.9778732), np.float32(0.98208284), np.float32(0.9840985), np.float32(0.98479533), np.float32(0.98471594), np.float32(0.98551774), np.float32(0.98501104), np.float32(0.984869), np.float32(0.98493445), np.float32(0.9855952), np.float32(0.9859028), np.float32(0.9869147), np.float32(0.9873518), np.float32(0.9878471), np.float32(0.9880336), np.float32(0.9882797), np.float32(0.987359), np.float32(0.9862532), np.float32(0.9847869), np.float32(0.9833634), np.float32(0.9807186), np.float32(0.97872937), np.float32(0.9771221), np.float32(0.9709534), np.float32(0.9622478), np.float32(0.94722486), np.float32(0.9315129), np.float32(0.8991218), np.float32(0.86146927), np.float32(0.8314907), np.float32(0.8175274), np.float32(0.8142101), np.float32(0.7962121), np.float32(0.785285), np.float32(0.73357433), np.float32(0.65643096), np.float32(0.6023539), np.float32(0.5892433), np.float32(0.5116836), np.float32(0.45790455), np.float32(0.4725001), np.float32(0.407921), np.float32(0.38045567), np.float32(0.35732538), np.float32(0.31743762), np.float32(0.3396506), np.float32(0.30610454), np.float32(0.30931193), np.float32(0.32188138), np.float32(0.30453238), np.float32(0.2771669), np.float32(0.28626344), np.float32(0.2931327), np.float32(0.27682665), np.float32(0.30776697), np.float32(0.30279118), np.float32(0.30937672), np.float32(0.30313596), np.float32(0.2606033), np.float32(0.29202792), np.float32(0.3069087), np.float32(0.25958204), np.float32(0.24277478), np.float32(0.26255128), np.float32(0.27000383), np.float32(0.27873462), np.float32(0.2896481), np.float32(0.29142335), np.float32(0.28308633), np.float32(0.27342734), np.float32(0.278928), np.float32(0.2722603), np.float32(0.23750857), np.float32(0.2662763), np.float32(0.3025444), np.float32(0.31989303), np.float32(0.3352703), np.float32(0.37314877), np.float32(0.39044473), np.float32(0.4615268), np.float32(0.5385377), np.float32(0.59146553), np.float32(0.7070152), np.float32(0.74403155), np.float32(0.7467238), np.float32(0.8013117), np.float32(0.8290555), np.float32(0.8294648), np.float32(0.85530734), np.float32(0.8870416), np.float32(0.90237755), np.float32(0.917973), np.float32(0.93435514), np.float32(0.9496714), np.float32(0.96116126), np.float32(0.9696156), np.float32(0.97338516), np.float32(0.9768215), np.float32(0.9793075), np.float32(0.9822188), np.float32(0.9824142), np.float32(0.98399633), np.float32(0.9847861), np.float32(0.9856176), np.float32(0.9845845), np.float32(0.98580694), np.float32(0.9857491), np.float32(0.98534495), np.float32(0.9862242), np.float32(0.98551184), np.float32(0.9850268), np.float32(0.98469585), np.float32(0.98399276), np.float32(0.9845094), np.float32(0.9837361), np.float32(0.9826355), np.float32(0.9824897), np.float32(0.9821645), np.float32(0.9805931), np.float32(0.9795466), np.float32(0.97813874), np.float32(0.97731644), np.float32(0.9759907), np.float32(0.9752505), np.float32(0.9735184), np.float32(0.9748735), np.float32(0.9749978), np.float32(0.98604286), np.float32(0.98654187), np.float32(0.9869191), np.float32(0.98705506), np.float32(0.98718876), np.float32(0.98697776), np.float32(0.98718864), np.float32(0.98679084), np.float32(0.98691225), np.float32(0.98711824), np.float32(0.986649), np.float32(0.986521), np.float32(0.98667645), np.float32(0.9864009), np.float32(0.9863312), np.float32(0.98624504), np.float32(0.9863794), np.float32(0.98592097), np.float32(0.9858964), np.float32(0.9851591), np.float32(0.98532736), np.float32(0.9849631), np.float32(0.9846223), np.float32(0.98419815), np.float32(0.98371005), np.float32(0.9832235), np.float32(0.98309684), np.float32(0.9827388), np.float32(0.9824693), np.float32(0.98220414), np.float32(0.98140085), np.float32(0.9792758), np.float32(0.9773621), np.float32(0.97513765), np.float32(0.9743868), np.float32(0.97376424), np.float32(0.970086), np.float32(0.9694968), np.float32(0.96839315), np.float32(0.9686062), np.float32(0.97225505), np.float32(0.9717459), np.float32(0.9670835), np.float32(0.96413887), np.float32(0.9616597), np.float32(0.96053374), np.float32(0.954083), np.float32(0.95478386), np.float32(0.94443536), np.float32(0.9297195), np.float32(0.9114867), np.float32(0.8789386), np.float32(0.8525723), np.float32(0.82965016), np.float32(0.8199545), np.float32(0.80117947), np.float32(0.78184485), np.float32(0.78488064), np.float32(0.762612), np.float32(0.695091), np.float32(0.66358685), np.float32(0.6450651), np.float32(0.6147311), np.float32(0.5326), np.float32(0.4771379), np.float32(0.4539966), np.float32(0.37772638), np.float32(0.3789265), np.float32(0.27791563), np.float32(0.2821102), np.float32(0.27187115), np.float32(0.21082477), np.float32(0.2447553), np.float32(0.27972144), np.float32(0.31439486), np.float32(0.46950814), np.float32(0.46194118), np.float32(0.4714269), np.float32(0.48823586), np.float32(0.4904182), np.float32(0.4782441), np.float32(0.49045998), np.float32(0.47756663), np.float32(0.4466973), np.float32(0.44528478), np.float32(0.4538355), np.float32(0.39424866), np.float32(0.38628584), np.float32(0.40949658), np.float32(0.40327528), np.float32(0.35432485), np.float32(0.34059796), np.float32(0.37661594), np.float32(0.35427728), np.float32(0.31887785), np.float32(0.3093362), np.float32(0.31751204), np.float32(0.32350105), np.float32(0.27402624), np.float32(0.26843286), np.float32(0.2472949), np.float32(0.23710363), np.float32(0.21453317), np.float32(0.20802797), np.float32(0.20192353), np.float32(0.18470058), np.float32(0.16780937), np.float32(0.13803442), np.float32(0.10792522), np.float32(0.08880453), np.float32(0.09535699), np.float32(0.09340826), np.float32(0.089254335), np.float32(0.08409861), np.float32(0.077657014), np.float32(0.098657176), np.float32(0.10537985), np.float32(0.10816959), np.float32(0.13133939), np.float32(0.10680162), np.float32(0.09639916), np.float32(0.09883764), np.float32(0.091474995), np.float32(0.08893793), np.float32(0.09949866), np.float32(0.10850347), np.float32(0.100697726), np.float32(0.11283889), np.float32(0.10464602), np.float32(0.12005535), np.float32(0.11362132), np.float32(0.11111189), np.float32(0.12200019), np.float32(0.1356522), np.float32(0.14151199), np.float32(0.16058028), np.float32(0.18096152), np.float32(0.2169149), np.float32(0.24438554), np.float32(0.29085064), np.float32(0.30855045), np.float32(0.3949539), np.float32(0.40814075), np.float32(0.46351042), np.float32(0.46700275), np.float32(0.4802631), np.float32(0.4903521), np.float32(0.47313538), np.float32(0.43379828), np.float32(0.632113), np.float32(0.53227687), np.float32(0.5033875), np.float32(0.6571724), np.float32(0.65905255), np.float32(0.7129927), np.float32(0.78514934), np.float32(0.809008), np.float32(0.85641867), np.float32(0.8976006), np.float32(0.86024606), np.float32(0.91427046), np.float32(0.9029025), np.float32(0.912173), np.float32(0.8888022), np.float32(0.8837815), np.float32(0.87070715), np.float32(0.87247556), np.float32(0.86202955), np.float32(0.8669233), np.float32(0.8752854), np.float32(0.8943094), np.float32(0.9167446), np.float32(0.93196565), np.float32(0.93606186), np.float32(0.9424763), np.float32(0.94628805), np.float32(0.95316046), np.float32(0.9604431), np.float32(0.9669025), np.float32(0.9696277), np.float32(0.97199583), np.float32(0.97421175), np.float32(0.9764746), np.float32(0.97929823), np.float32(0.97977865), np.float32(0.9805536), np.float32(0.98082125), np.float32(0.98080325), np.float32(0.9800655), np.float32(0.97754276), np.float32(0.9766967), np.float32(0.975116), np.float32(0.97323036), np.float32(0.97117764), np.float32(0.9700394), np.float32(0.9677135), np.float32(0.96649945), np.float32(0.9631596), np.float32(0.9595954), np.float32(0.95884687), np.float32(0.95457244), np.float32(0.9503703), np.float32(0.9559117), np.float32(0.95088416), np.float32(0.9557957), np.float32(0.9561671), np.float32(0.94861305), np.float32(0.95227224), np.float32(0.94961816), np.float32(0.93748844), np.float32(0.9298504), np.float32(0.8877392), np.float32(0.85869986), np.float32(0.8385501), np.float32(0.85400295), np.float32(0.8972494), np.float32(0.89542633), np.float32(0.88980263), np.float32(0.89035153), np.float32(0.91960686), np.float32(0.9214155), np.float32(0.9273828), np.float32(0.9430008), np.float32(0.9488295), np.float32(0.9607084), np.float32(0.9646726), np.float32(0.9745015), np.float32(0.97701216), np.float32(0.97423244), np.float32(0.9770551), np.float32(0.97901994), np.float32(0.981275), np.float32(0.9820166), np.float32(0.98252684), np.float32(0.9839103), np.float32(0.98408383), np.float32(0.9849861), np.float32(0.98510146), np.float32(0.98446554), np.float32(0.98391336), np.float32(0.9837858), np.float32(0.9837953), np.float32(0.9840846), np.float32(0.9837886), np.float32(0.98223394), np.float32(0.9824469), np.float32(0.9814301), np.float32(0.9805532), np.float32(0.98051476), np.float32(0.9785326), np.float32(0.97944266), np.float32(0.98013353), np.float32(0.98083663), np.float32(0.9801255), np.float32(0.97574675), np.float32(0.97592473), np.float32(0.9763916), np.float32(0.9738435), np.float32(0.9735754), np.float32(0.97279006), np.float32(0.9749946), np.float32(0.97507155), np.float32(0.9752455), np.float32(0.9729487), np.float32(0.97430444), np.float32(0.97636014), np.float32(0.9765887), np.float32(0.97762907), np.float32(0.97882277), np.float32(0.9791293), np.float32(0.97942907), np.float32(0.97918636), np.float32(0.97978276), np.float32(0.97982055), np.float32(0.9797742), np.float32(0.9796315), np.float32(0.97992605), np.float32(0.9802515), np.float32(0.9797805), np.float32(0.9784782), np.float32(0.97815174), np.float32(0.97830236), np.float32(0.9781999), np.float32(0.9805015), np.float32(0.98090553), np.float32(0.98127604), np.float32(0.98058206), np.float32(0.9804018), np.float32(0.9792158), np.float32(0.9785073), np.float32(0.9784566), np.float32(0.9786483), np.float32(0.97777367), np.float32(0.97643), np.float32(0.9760124), np.float32(0.97594553), np.float32(0.9777329), np.float32(0.97760767), np.float32(0.97633195), np.float32(0.97722465), np.float32(0.97675556), np.float32(0.9757027), np.float32(0.9770373), np.float32(0.9766), np.float32(0.9766149), np.float32(0.97768956), np.float32(0.9779889), np.float32(0.97773176), np.float32(0.97827494), np.float32(0.97834045), np.float32(0.97891366), np.float32(0.97898656), np.float32(0.9794154), np.float32(0.9803064), np.float32(0.9812444), np.float32(0.9814441), np.float32(0.98156184), np.float32(0.98188376), np.float32(0.9823072), np.float32(0.98191166), np.float32(0.9823646), np.float32(0.9830205), np.float32(0.983471), np.float32(0.98393816), np.float32(0.9834062), np.float32(0.9836887), np.float32(0.98439306), np.float32(0.98518616), np.float32(0.9858672), np.float32(0.98591983), np.float32(0.98618186), np.float32(0.9858892), np.float32(0.9861057), np.float32(0.98582864), np.float32(0.9864204), np.float32(0.98683596), np.float32(0.9870222), np.float32(0.98690236), np.float32(0.98710537), np.float32(0.9867061), np.float32(0.9867077), np.float32(0.9870094), np.float32(0.9867734), np.float32(0.98709434), np.float32(0.9871312), np.float32(0.9865688), np.float32(0.9863217), np.float32(0.9855173), np.float32(0.983123), np.float32(0.98072), np.float32(0.97787374), np.float32(0.97337836), np.float32(0.96493196), np.float32(0.95532876), np.float32(0.93999076), np.float32(0.9198612), np.float32(0.88281596), np.float32(0.85682636), np.float32(0.81256855), np.float32(0.76142794), np.float32(0.7058203), np.float32(0.6343267), np.float32(0.54005045), np.float32(0.4043269), np.float32(0.35312977), np.float32(0.3522503), np.float32(0.29341337), np.float32(0.23167713), np.float32(0.22436392), np.float32(0.21814509), np.float32(0.20544335), np.float32(0.17440884), np.float32(0.1585721), np.float32(0.15108956), np.float32(0.15613128), np.float32(0.13967794), np.float32(0.18512748), np.float32(0.15367831), np.float32(0.15215062), np.float32(0.18117873), np.float32(0.21641274), np.float32(0.22442831), np.float32(0.2123782), np.float32(0.21680185), np.float32(0.22126976), np.float32(0.22270566), np.float32(0.22894442), np.float32(0.23062646), np.float32(0.23658703), np.float32(0.176644), np.float32(0.17023551), np.float32(0.1772152), np.float32(0.16201562), np.float32(0.15433437), np.float32(0.14820212), np.float32(0.15617584), np.float32(0.16726217), np.float32(0.1381405), np.float32(0.12414227), np.float32(0.12489835), np.float32(0.12410729), np.float32(0.10474337), np.float32(0.111598484), np.float32(0.120557874), np.float32(0.11548481), np.float32(0.1070985), np.float32(0.10738355), np.float32(0.101908244), np.float32(0.08967548), np.float32(0.07824325), np.float32(0.07183758), np.float32(0.06434504), np.float32(0.057665776), np.float32(0.052197125), np.float32(0.053691935), np.float32(0.056762528), np.float32(0.055641685), np.float32(0.069238216), np.float32(0.07341506), np.float32(0.0736227), np.float32(0.071236014), np.float32(0.08597677), np.float32(0.09575282), np.float32(0.08653326), np.float32(0.080502845), np.float32(0.084903225), np.float32(0.07266139), np.float32(0.058293685), np.float32(0.04993119), np.float32(0.054705694), np.float32(0.04816413), np.float32(0.04263373), np.float32(0.046325933), np.float32(0.046541054), np.float32(0.048175916), np.float32(0.051785223), np.float32(0.0597606), np.float32(0.06306979), np.float32(0.058862004), np.float32(0.059674602), np.float32(0.056508675), np.float32(0.049319208), np.float32(0.04370498), np.float32(0.043409567), np.float32(0.04464916), np.float32(0.041823335), np.float32(0.043012142), np.float32(0.047102407), np.float32(0.04906459), np.float32(0.049850136), np.float32(0.057046026), np.float32(0.06362593), np.float32(0.06377865), np.float32(0.062240977), np.float32(0.066483356), np.float32(0.06784905), np.float32(0.061685413), np.float32(0.06423287), np.float32(0.07567671), np.float32(0.07617354), np.float32(0.06297355), np.float32(0.0647282), np.float32(0.07164037), np.float32(0.0667344), np.float32(0.060970753), np.float32(0.061874367), np.float32(0.07463698), np.float32(0.07503503), np.float32(0.07850305), np.float32(0.10987148), np.float32(0.10930925), np.float32(0.108484834), np.float32(0.120931976), np.float32(0.12859266), np.float32(0.1284206), np.float32(0.115701005), np.float32(0.1336121), np.float32(0.15140793), np.float32(0.124768004), np.float32(0.13839258), np.float32(0.15678194), np.float32(0.13430059), np.float32(0.11205765), np.float32(0.10654006), np.float32(0.11110504), np.float32(0.115081154), np.float32(0.12768406), np.float32(0.123197146), np.float32(0.13283363), np.float32(0.14444384), np.float32(0.12516841), np.float32(0.13800317), np.float32(0.13337834), np.float32(0.12364529), np.float32(0.14073278), np.float32(0.14618108), np.float32(0.13890727), np.float32(0.111607894), np.float32(0.09886104), np.float32(0.09040189), np.float32(0.08330117), np.float32(0.07764808), np.float32(0.10243893), np.float32(0.11345385), np.float32(0.14969341), np.float32(0.14537957), np.float32(0.14961223), np.float32(0.14077252), np.float32(0.14532508), np.float32(0.1585721), np.float32(0.17290491), np.float32(0.16681546), np.float32(0.17762662), np.float32(0.15515465), np.float32(0.19398661), np.float32(0.20601729), np.float32(0.19830316), np.float32(0.20480365), np.float32(0.188315), np.float32(0.19550693), np.float32(0.19357875), np.float32(0.19401376), np.float32(0.19532354), np.float32(0.18690857), np.float32(0.18364307), np.float32(0.17812178), np.float32(0.17671767), np.float32(0.17699963), np.float32(0.19855231), np.float32(0.21239653), np.float32(0.23103097), np.float32(0.23785082), np.float32(0.29498205), np.float32(0.30919203), np.float32(0.30904305), np.float32(0.28237057), np.float32(0.25269124), np.float32(0.29870787), np.float32(0.30130935), np.float32(0.25731084), np.float32(0.23737569), np.float32(0.23032126), np.float32(0.25182688), np.float32(0.2332359), np.float32(0.2689927), np.float32(0.33194107), np.float32(0.36816528), np.float32(0.36958057), np.float32(0.42146078), np.float32(0.41180253), np.float32(0.410423), np.float32(0.42782345), np.float32(0.40504867), np.float32(0.41033927), np.float32(0.42729846), np.float32(0.41678193), np.float32(0.45080465), np.float32(0.5030678), np.float32(0.5272017), np.float32(0.615896), np.float32(0.69414335), np.float32(0.7542014), np.float32(0.7976979), np.float32(0.81730056), np.float32(0.8301267), np.float32(0.8512646), np.float32(0.88365227), np.float32(0.9096696), np.float32(0.9202931), np.float32(0.9195004), np.float32(0.92237353), np.float32(0.9297738), np.float32(0.9384171), np.float32(0.9391702), np.float32(0.95388436), np.float32(0.9596971), np.float32(0.9670907), np.float32(0.9727896), np.float32(0.9751985), np.float32(0.9769677), np.float32(0.97862613), np.float32(0.97890526), np.float32(0.9804278), np.float32(0.98074454), np.float32(0.9803253), np.float32(0.9813533), np.float32(0.9795151), np.float32(0.9804919), np.float32(0.9808601), np.float32(0.98208135), np.float32(0.98163915), np.float32(0.98135746), np.float32(0.98075944), np.float32(0.98002625), np.float32(0.9794613), np.float32(0.9800449), np.float32(0.9799238), np.float32(0.97991806), np.float32(0.98155415), np.float32(0.9814274), np.float32(0.98202664), np.float32(0.982307), np.float32(0.9832971), np.float32(0.9836646), np.float32(0.9853167), np.float32(0.9866723), np.float32(0.9865807), np.float32(0.98651785), np.float32(0.98613584), np.float32(0.98603266), np.float32(0.9864525), np.float32(0.98585725), np.float32(0.9851857), np.float32(0.984542), np.float32(0.98326576), np.float32(0.981941), np.float32(0.9786699), np.float32(0.97587913), np.float32(0.9737248), np.float32(0.9708444), np.float32(0.96944034), np.float32(0.96829545), np.float32(0.9684202), np.float32(0.9677663), np.float32(0.9666808), np.float32(0.9666126), np.float32(0.96681523), np.float32(0.9676004), np.float32(0.9687329), np.float32(0.9681806), np.float32(0.9690512), np.float32(0.9696609), np.float32(0.9684193), np.float32(0.967262), np.float32(0.96574765), np.float32(0.9649143), np.float32(0.96571034), np.float32(0.96453357), np.float32(0.962569), np.float32(0.9633946), np.float32(0.96163154), np.float32(0.959701), np.float32(0.9540188), np.float32(0.9564184), np.float32(0.9540144), np.float32(0.95312774), np.float32(0.9544328), np.float32(0.95023394), np.float32(0.9527542), np.float32(0.95785975), np.float32(0.9566099), np.float32(0.9504402), np.float32(0.94712514), np.float32(0.9431734), np.float32(0.9411074), np.float32(0.9369448), np.float32(0.94357795)], 'MSSQAKFKKDKEIIAEYETQVKEIRTQLVEQFKCLEQQSESRLQLLQDLQEFFRRKAEIELEYSRNLEKLAERFSSKIRSSREHHQFKKDQHLLSPVNCWYLVLTQTRRESRDHATLNDIFMNNVIVRLSQISEDVIRLFKKSKEIGLQMHEELLKVTNELYTVMKTYHMYHAESISAESKLKEAEKQEEKQFNKGGDISVNLLRHEDRPQRRSSVKKIEKMKEKRQAKYSENKLKCTKARNDYLLNLAAANAAVSKYYIHDVSDLIDCCDLGFHASLARTFRTYLSAEYNLETSRHEGLDIIENAVDNLDARSDKHTVMDMCNQVFCPPLKFEYQPHMGDEVCQVSAQQPVQTELLMRYHQLQSRLTTLKIENEEVRKTLDATMQTLQDMLTVEDFDVSDAFQHSRSTESVKSAASETYMSKINIAKRRANQQETEMFYFTKFKEYLNGSNLITKLQAKHDLLKQTLGEGERAECGTTRPPCLPPKPQKMRRPRPLSVYNHKLFNGNMETFIKDSGQAIPLVVESCIRYINLYGLQQQGIFRVPGSQVEVNDIKNSFERGEDPLADDQNERDINSVAGVLKLYFRGLENPLFPKERFQDLISTIKIENVAERVHQIQQIVITLPRAIIIVMRYLFAFLNHLSQYSDENMMDPYNLAICFGPTLMHIPDGQDPVSCQAHVNEVIKTIIINHEAIFPSLRELEGPVYEKCMTGGEEYCDSPHSEPGTIDEADHDNGTEPHTSDDEVEQIEAIAKFDYIGRSPRELSFKKGASLLLYHRASEDWWEGRHNGVDGLIPHQYIVVQDM': [np.float32(0.67684084), np.float32(0.6846017), np.float32(0.6929646), np.float32(0.7044242), np.float32(0.71108365), np.float32(0.6951888), np.float32(0.6819993), np.float32(0.6739909), np.float32(0.67376125), np.float32(0.65491486), np.float32(0.65153885), np.float32(0.6347723), np.float32(0.63115394), np.float32(0.60900843), np.float32(0.6053808), np.float32(0.6051769), np.float32(0.60424113), np.float32(0.5991172), np.float32(0.5932667), np.float32(0.5913526), np.float32(0.5771557), np.float32(0.5760973), np.float32(0.5802078), np.float32(0.56252116), np.float32(0.5541584), np.float32(0.56729704), np.float32(0.57649994), np.float32(0.57043254), np.float32(0.56516004), np.float32(0.5677094), np.float32(0.56549054), np.float32(0.560288), np.float32(0.57972693), np.float32(0.58317727), np.float32(0.57590216), np.float32(0.574454), np.float32(0.57830954), np.float32(0.5758834), np.float32(0.557022), np.float32(0.56986785), np.float32(0.58227617), np.float32(0.56927156), np.float32(0.570858), np.float32(0.5880653), np.float32(0.59020174), np.float32(0.58776194), np.float32(0.58128405), np.float32(0.5863512), np.float32(0.56081647), np.float32(0.5309923), np.float32(0.52036685), np.float32(0.48883516), np.float32(0.45582256), np.float32(0.4482293), np.float32(0.45293078), np.float32(0.4202371), np.float32(0.43386352), np.float32(0.47575352), np.float32(0.48314095), np.float32(0.44175014), np.float32(0.4859544), np.float32(0.5181119), np.float32(0.5131802), np.float32(0.48259148), np.float32(0.4639563), np.float32(0.4864167), np.float32(0.4669431), np.float32(0.4762955), np.float32(0.4792835), np.float32(0.47352976), np.float32(0.4863251), np.float32(0.47404698), np.float32(0.47866642), np.float32(0.48677912), np.float32(0.46828195), np.float32(0.46673626), np.float32(0.4893866), np.float32(0.51772904), np.float32(0.48729262), np.float32(0.4613609), np.float32(0.48280013), np.float32(0.47854048), np.float32(0.4719274), np.float32(0.47857407), np.float32(0.42356688), np.float32(0.38875762), np.float32(0.42364147), np.float32(0.36400303), np.float32(0.35033792), np.float32(0.3611359), np.float32(0.3365889), np.float32(0.33339077), np.float32(0.31621656), np.float32(0.31336313), np.float32(0.29181275), np.float32(0.2626123), np.float32(0.21188833), np.float32(0.24495138), np.float32(0.20513257), np.float32(0.20636313), np.float32(0.2000145), np.float32(0.19604665), np.float32(0.1786977), np.float32(0.17066284), np.float32(0.17663035), np.float32(0.16060303), np.float32(0.15935457), np.float32(0.16530909), np.float32(0.16690886), np.float32(0.15739065), np.float32(0.1578988), np.float32(0.1347301), np.float32(0.13969606), np.float32(0.13978204), np.float32(0.13742378), np.float32(0.1442788), np.float32(0.15648526), np.float32(0.15426032), np.float32(0.152583), np.float32(0.16980211), np.float32(0.16325574), np.float32(0.15234338), np.float32(0.14635077), np.float32(0.1375767), np.float32(0.10469247), np.float32(0.097530134), np.float32(0.099109), np.float32(0.098912194), np.float32(0.08131544), np.float32(0.08564246), np.float32(0.09553004), np.float32(0.091651194), np.float32(0.10038169), np.float32(0.124130495), np.float32(0.119952165), np.float32(0.12545133), np.float32(0.11721439), np.float32(0.13635494), np.float32(0.13500635), np.float32(0.12903938), np.float32(0.128293), np.float32(0.14613979), np.float32(0.12974687), np.float32(0.11588883), np.float32(0.13910992), np.float32(0.13551147), np.float32(0.12448332), np.float32(0.12312259), np.float32(0.13982464), np.float32(0.13969794), np.float32(0.13227081), np.float32(0.14672971), np.float32(0.171246), np.float32(0.1828936), np.float32(0.20141733), np.float32(0.21114832), np.float32(0.18871212), np.float32(0.18172924), np.float32(0.18793732), np.float32(0.19087501), np.float32(0.18449193), np.float32(0.1793975), np.float32(0.17591076), np.float32(0.17309313), np.float32(0.17572883), np.float32(0.16841881), np.float32(0.1681718), np.float32(0.1896877), np.float32(0.16798723), np.float32(0.17818154), np.float32(0.1774163), np.float32(0.18035085), np.float32(0.17917234), np.float32(0.19790569), np.float32(0.2459798), np.float32(0.2771322), np.float32(0.33657855), np.float32(0.3548932), np.float32(0.35408914), np.float32(0.3962646), np.float32(0.429735), np.float32(0.44533944), np.float32(0.4736457), np.float32(0.53948444), np.float32(0.59504765), np.float32(0.6221907), np.float32(0.62058675), np.float32(0.64704514), np.float32(0.65974927), np.float32(0.6642328), np.float32(0.69854516), np.float32(0.7036995), np.float32(0.7305198), np.float32(0.74608624), np.float32(0.78502834), np.float32(0.78335434), np.float32(0.7826782), np.float32(0.7857922), np.float32(0.76204747), np.float32(0.7619524), np.float32(0.74437565), np.float32(0.8042981), np.float32(0.81515086), np.float32(0.80643743), np.float32(0.8263632), np.float32(0.825781), np.float32(0.8235445), np.float32(0.7318778), np.float32(0.6841996), np.float32(0.69306606), np.float32(0.6845472), np.float32(0.66990376), np.float32(0.65658236), np.float32(0.6960029), np.float32(0.68090105), np.float32(0.72103703), np.float32(0.71736467), np.float32(0.73727053), np.float32(0.71688414), np.float32(0.7009973), np.float32(0.70678073), np.float32(0.7159192), np.float32(0.70546997), np.float32(0.66361946), np.float32(0.62583816), np.float32(0.5475814), np.float32(0.5585958), np.float32(0.56750226), np.float32(0.55814344), np.float32(0.52756447), np.float32(0.50523406), np.float32(0.49347603), np.float32(0.42812416), np.float32(0.33733293), np.float32(0.31378168), np.float32(0.2783451), np.float32(0.25149992), np.float32(0.20948815), np.float32(0.17730401), np.float32(0.15459655), np.float32(0.13832226), np.float32(0.13523442), np.float32(0.12794735), np.float32(0.10676197), np.float32(0.09098984), np.float32(0.093582444), np.float32(0.08579111), np.float32(0.08053438), np.float32(0.07303518), np.float32(0.08638245), np.float32(0.085025065), np.float32(0.07238901), np.float32(0.08234827), np.float32(0.076351225), np.float32(0.07277692), np.float32(0.06394157), np.float32(0.07101686), np.float32(0.066133656), np.float32(0.06135505), np.float32(0.0628961), np.float32(0.067577556), np.float32(0.06816425), np.float32(0.06335075), np.float32(0.063934594), np.float32(0.059247807), np.float32(0.056069434), np.float32(0.05237229), np.float32(0.054434475), np.float32(0.05918566), np.float32(0.05209274), np.float32(0.050827004), np.float32(0.05332454), np.float32(0.05278345), np.float32(0.04815114), np.float32(0.0442545), np.float32(0.050557196), np.float32(0.051814478), np.float32(0.04674801), np.float32(0.047045626), np.float32(0.05734227), np.float32(0.047338534), np.float32(0.054663982), np.float32(0.06606314), np.float32(0.06434058), np.float32(0.073035486), np.float32(0.07583076), np.float32(0.096066825), np.float32(0.09354895), np.float32(0.0874214), np.float32(0.09287202), np.float32(0.09180929), np.float32(0.089582704), np.float32(0.08984189), np.float32(0.095041305), np.float32(0.08892332), np.float32(0.08888126), np.float32(0.0979073), np.float32(0.10875582), np.float32(0.11929928), np.float32(0.13504466), np.float32(0.15049721), np.float32(0.16988339), np.float32(0.17215228), np.float32(0.19130561), np.float32(0.20904638), np.float32(0.17965491), np.float32(0.16844064), np.float32(0.16554128), np.float32(0.15482192), np.float32(0.14951392), np.float32(0.13098954), np.float32(0.11454609), np.float32(0.12590933), np.float32(0.13516195), np.float32(0.12806934), np.float32(0.13514851), np.float32(0.13395536), np.float32(0.12672706), np.float32(0.15125073), np.float32(0.17632797), np.float32(0.1633377), np.float32(0.17354399), np.float32(0.17770201), np.float32(0.16693711), np.float32(0.14804636), np.float32(0.13262652), np.float32(0.14534687), np.float32(0.1337663), np.float32(0.12517959), np.float32(0.12801659), np.float32(0.14708067), np.float32(0.1473035), np.float32(0.1598688), np.float32(0.1641531), np.float32(0.17834382), np.float32(0.20351261), np.float32(0.23424444), np.float32(0.27452207), np.float32(0.3022338), np.float32(0.37242037), np.float32(0.39806023), np.float32(0.42315918), np.float32(0.42575374), np.float32(0.50102544), np.float32(0.43328947), np.float32(0.4242423), np.float32(0.45074975), np.float32(0.43172967), np.float32(0.42399797), np.float32(0.34743667), np.float32(0.33607194), np.float32(0.2797455), np.float32(0.2665739), np.float32(0.23475948), np.float32(0.23231432), np.float32(0.17738429), np.float32(0.2042533), np.float32(0.20385732), np.float32(0.19416621), np.float32(0.20784828), np.float32(0.18583643), np.float32(0.1963768), np.float32(0.1890725), np.float32(0.18766733), np.float32(0.19449224), np.float32(0.19335315), np.float32(0.19774891), np.float32(0.21175115), np.float32(0.21577285), np.float32(0.22670369), np.float32(0.2637379), np.float32(0.28076935), np.float32(0.29456225), np.float32(0.30354086), np.float32(0.3062505), np.float32(0.34998983), np.float32(0.35077345), np.float32(0.34090388), np.float32(0.34242657), np.float32(0.3411016), np.float32(0.32838345), np.float32(0.33032236), np.float32(0.3384652), np.float32(0.3370421), np.float32(0.34663275), np.float32(0.35925868), np.float32(0.3977224), np.float32(0.405708), np.float32(0.43547702), np.float32(0.4375321), np.float32(0.43433523), np.float32(0.45597756), np.float32(0.4616522), np.float32(0.4650215), np.float32(0.44492486), np.float32(0.46999225), np.float32(0.50577474), np.float32(0.53931224), np.float32(0.5432637), np.float32(0.5736142), np.float32(0.6035969), np.float32(0.6373288), np.float32(0.6414547), np.float32(0.6510954), np.float32(0.65285164), np.float32(0.6410845), np.float32(0.601865), np.float32(0.56584865), np.float32(0.5176995), np.float32(0.50326437), np.float32(0.44247156), np.float32(0.45123512), np.float32(0.3938817), np.float32(0.37777087), np.float32(0.4301366), np.float32(0.40360785), np.float32(0.37600303), np.float32(0.3420425), np.float32(0.37064007), np.float32(0.32357234), np.float32(0.31518376), np.float32(0.30681196), np.float32(0.30336627), np.float32(0.2982999), np.float32(0.29973334), np.float32(0.28488094), np.float32(0.25228804), np.float32(0.26383206), np.float32(0.28316957), np.float32(0.2658652), np.float32(0.27044258), np.float32(0.23786144), np.float32(0.22196417), np.float32(0.21921815), np.float32(0.22103181), np.float32(0.19664302), np.float32(0.17462467), np.float32(0.17274764), np.float32(0.16766104), np.float32(0.17804424), np.float32(0.18082099), np.float32(0.17989025), np.float32(0.18336831), np.float32(0.2050434), np.float32(0.20652895), np.float32(0.1930505), np.float32(0.19538492), np.float32(0.18166012), np.float32(0.18233721), np.float32(0.16994292), np.float32(0.16637117), np.float32(0.15958881), np.float32(0.16443704), np.float32(0.15880267), np.float32(0.16298768), np.float32(0.18241166), np.float32(0.23886031), np.float32(0.2150217), np.float32(0.22102156), np.float32(0.25392687), np.float32(0.30259594), np.float32(0.32351533), np.float32(0.31088835), np.float32(0.3406653), np.float32(0.32867217), np.float32(0.41366196), np.float32(0.47162223), np.float32(0.51026195), np.float32(0.5389562), np.float32(0.5971943), np.float32(0.60175604), np.float32(0.5774201), np.float32(0.61487985), np.float32(0.6130843), np.float32(0.6070037), np.float32(0.6696844), np.float32(0.7116969), np.float32(0.7568215), np.float32(0.8271003), np.float32(0.7976575), np.float32(0.7926197), np.float32(0.8414226), np.float32(0.8247669), np.float32(0.8371308), np.float32(0.8643962), np.float32(0.8581031), np.float32(0.84045994), np.float32(0.8320715), np.float32(0.8009018), np.float32(0.7707793), np.float32(0.70114595), np.float32(0.67863405), np.float32(0.60961264), np.float32(0.5524357), np.float32(0.5475247), np.float32(0.5061769), np.float32(0.44671875), np.float32(0.41921416), np.float32(0.36455813), np.float32(0.33320108), np.float32(0.2938422), np.float32(0.25477105), np.float32(0.23602219), np.float32(0.24224938), np.float32(0.18408673), np.float32(0.16836125), np.float32(0.16743013), np.float32(0.16812536), np.float32(0.12925228), np.float32(0.11389759), np.float32(0.10666978), np.float32(0.08663331), np.float32(0.07727543), np.float32(0.0766391), np.float32(0.07354536), np.float32(0.05932606), np.float32(0.056704693), np.float32(0.05910034), np.float32(0.05071153), np.float32(0.04259909), np.float32(0.040718947), np.float32(0.040223856), np.float32(0.039042156), np.float32(0.03703868), np.float32(0.039566297), np.float32(0.045263663), np.float32(0.042336557), np.float32(0.04127841), np.float32(0.040079925), np.float32(0.033625994), np.float32(0.029606817), np.float32(0.032254998), np.float32(0.033547275), np.float32(0.03788815), np.float32(0.041905772), np.float32(0.049214825), np.float32(0.060312305), np.float32(0.06014757), np.float32(0.072407156), np.float32(0.083071515), np.float32(0.09952082), np.float32(0.10962962), np.float32(0.12918773), np.float32(0.16099465), np.float32(0.18230963), np.float32(0.19221516), np.float32(0.19669531), np.float32(0.27082434), np.float32(0.3199641), np.float32(0.32692173), np.float32(0.37996978), np.float32(0.37874985), np.float32(0.39442953), np.float32(0.42242754), np.float32(0.4547376), np.float32(0.46955302), np.float32(0.53463316), np.float32(0.5492475), np.float32(0.5669975), np.float32(0.6467334), np.float32(0.6398306), np.float32(0.63392264), np.float32(0.59140766), np.float32(0.59807056), np.float32(0.5433929), np.float32(0.4542331), np.float32(0.41901726), np.float32(0.367565), np.float32(0.32030034), np.float32(0.3124327), np.float32(0.30503836), np.float32(0.28529415), np.float32(0.20385839), np.float32(0.18574172), np.float32(0.16812257), np.float32(0.14690907), np.float32(0.11851576), np.float32(0.12227224), np.float32(0.113854), np.float32(0.10756723), np.float32(0.10475838), np.float32(0.102388695), np.float32(0.09000785), np.float32(0.089372784), np.float32(0.08650777), np.float32(0.08849439), np.float32(0.08556547), np.float32(0.08477343), np.float32(0.08872685), np.float32(0.08983645), np.float32(0.08838927), np.float32(0.0900781), np.float32(0.09891345), np.float32(0.10736253), np.float32(0.11479831), np.float32(0.11799935), np.float32(0.12947506), np.float32(0.13634595), np.float32(0.11500999), np.float32(0.1137367), np.float32(0.12760803), np.float32(0.11427973), np.float32(0.10325319), np.float32(0.10005771), np.float32(0.09998274), np.float32(0.09610472), np.float32(0.09165548), np.float32(0.08790203), np.float32(0.07743497), np.float32(0.07288534), np.float32(0.073704295), np.float32(0.06969353), np.float32(0.06171619), np.float32(0.06359807), np.float32(0.069077335), np.float32(0.06092225), np.float32(0.05192671), np.float32(0.05284573), np.float32(0.043439277), np.float32(0.036699705), np.float32(0.02633936), np.float32(0.022100713), np.float32(0.021996625), np.float32(0.020258669), np.float32(0.018286869), np.float32(0.01875097), np.float32(0.017512945), np.float32(0.017145326), np.float32(0.018164704), np.float32(0.016680134), np.float32(0.0144699495), np.float32(0.015013471), np.float32(0.01741415), np.float32(0.020967461), np.float32(0.025691526), np.float32(0.03101222), np.float32(0.039454065), np.float32(0.05220397), np.float32(0.058176897), np.float32(0.06325486), np.float32(0.07486907), np.float32(0.07717398), np.float32(0.075844325), np.float32(0.08201028), np.float32(0.08396659), np.float32(0.07799233), np.float32(0.073888406), np.float32(0.079602905), np.float32(0.077282876), np.float32(0.07175164), np.float32(0.07764511), np.float32(0.09004387), np.float32(0.07515989), np.float32(0.07538231), np.float32(0.0861878), np.float32(0.07660082), np.float32(0.07083617), np.float32(0.08285698), np.float32(0.08055149), np.float32(0.08853964), np.float32(0.07833302), np.float32(0.066567294), np.float32(0.07200831), np.float32(0.07269104), np.float32(0.059691638), np.float32(0.057099283), np.float32(0.05935141), np.float32(0.059613332), np.float32(0.059315126), np.float32(0.06721809), np.float32(0.067570195), np.float32(0.06637257), np.float32(0.06650257), np.float32(0.07120268), np.float32(0.06791531), np.float32(0.055307075), np.float32(0.05286304), np.float32(0.05061329), np.float32(0.04649453), np.float32(0.04841975), np.float32(0.05475504), np.float32(0.04940117), np.float32(0.050246812), np.float32(0.03777492), np.float32(0.040828083), np.float32(0.042802136), np.float32(0.04052559), np.float32(0.04348647), np.float32(0.054901887), np.float32(0.0550943), np.float32(0.055416364), np.float32(0.060052082), np.float32(0.07133266), np.float32(0.0711111), np.float32(0.06886331), np.float32(0.08205351), np.float32(0.09352436), np.float32(0.088899516), np.float32(0.09476249), np.float32(0.1124472), np.float32(0.13090229), np.float32(0.1421938), np.float32(0.17920923), np.float32(0.19030075), np.float32(0.19658291), np.float32(0.2001208), np.float32(0.24002646), np.float32(0.27349347), np.float32(0.29393017), np.float32(0.35471374), np.float32(0.4334775), np.float32(0.45391318), np.float32(0.4762502), np.float32(0.53829014), np.float32(0.5867326), np.float32(0.6029145), np.float32(0.63558245), np.float32(0.70818645), np.float32(0.8040948), np.float32(0.8331749), np.float32(0.8759982), np.float32(0.9079042), np.float32(0.92322534), np.float32(0.93290573), np.float32(0.94162613), np.float32(0.94679517), np.float32(0.9521513), np.float32(0.95563334), np.float32(0.9604608), np.float32(0.9633376), np.float32(0.9648474), np.float32(0.9661931), np.float32(0.96652424), np.float32(0.959436), np.float32(0.9540881), np.float32(0.93762255), np.float32(0.8984869), np.float32(0.870552), np.float32(0.8355158), np.float32(0.80634975), np.float32(0.7884099), np.float32(0.7753146), np.float32(0.7396393), np.float32(0.7018023), np.float32(0.68757313), np.float32(0.6316901), np.float32(0.5600463), np.float32(0.51605684), np.float32(0.43645212), np.float32(0.3634227), np.float32(0.33117667), np.float32(0.22948715), np.float32(0.21482562), np.float32(0.20201747), np.float32(0.19741637), np.float32(0.20170155), np.float32(0.20860691), np.float32(0.19706361), np.float32(0.16357256), np.float32(0.16518344), np.float32(0.17115906), np.float32(0.14857066), np.float32(0.1463851), np.float32(0.14415121), np.float32(0.14666405), np.float32(0.14169183), np.float32(0.14097393), np.float32(0.14737043), np.float32(0.1618839), np.float32(0.16761972), np.float32(0.16890588), np.float32(0.1645495), np.float32(0.16637759), np.float32(0.1655441), np.float32(0.17441364), np.float32(0.15616295), np.float32(0.17672403), np.float32(0.21352367), np.float32(0.24535744), np.float32(0.23895754), np.float32(0.21242805), np.float32(0.22743708), np.float32(0.2083623), np.float32(0.21966542), np.float32(0.26407802), np.float32(0.27646297), np.float32(0.266297), np.float32(0.2559746), np.float32(0.2515292), np.float32(0.2609653), np.float32(0.28503338), np.float32(0.26584184), np.float32(0.29808137), np.float32(0.32026422), np.float32(0.31700212), np.float32(0.24440192), np.float32(0.24268346), np.float32(0.22252183), np.float32(0.19186372), np.float32(0.2103832), np.float32(0.17557128), np.float32(0.14942844), np.float32(0.15419768), np.float32(0.13067277)], 'MSHQRTAHFQVPPLQISSVLHGGIHHPTLRTWQANGRNLTKSMLIYPIFISDDPDAEQEVATLPGQKRWGINKLEAFLKPLVEKGLKSVILFGVPVTMEKDPRGSAADDESTPVIQALKLLTNVFPQLMLCVDVCLCEYTSHGHCGILSSLPNPAHSNAPTLDAEASAQRIAEVAVAYAKAGAHCVAPSDMMDGRIRAIKYGLMQVGLANRCALMSYSAKFASGLYGPFRDAAGSAPSFGNRKCYQLPPNARSLARRAIQRDASEGADILMVKPALPYLDIISDCAQYAPDHPTACYQVSGEYAMVVAGAEKGIYDLREMAFETTESMVRAGASIILTYFTPQFLDWLDE': [np.float32(0.834745), np.float32(0.87603736), np.float32(0.8773273), np.float32(0.8665228), np.float32(0.8157233), np.float32(0.7763034), np.float32(0.68357456), np.float32(0.60976166), np.float32(0.53302693), np.float32(0.5127979), np.float32(0.44882613), np.float32(0.43827683), np.float32(0.36582312), np.float32(0.27188095), np.float32(0.23798366), np.float32(0.19218539), np.float32(0.16459958), np.float32(0.14258672), np.float32(0.15670662), np.float32(0.13684657), np.float32(0.101572864), np.float32(0.09303809), np.float32(0.07796336), np.float32(0.08957092), np.float32(0.09029997), np.float32(0.10981708), np.float32(0.14007735), np.float32(0.14247733), np.float32(0.16446915), np.float32(0.18116917), np.float32(0.18617734), np.float32(0.1887771), np.float32(0.16516754), np.float32(0.14566234), np.float32(0.11499256), np.float32(0.1195743), np.float32(0.09552903), np.float32(0.08308138), np.float32(0.07935049), np.float32(0.07713053), np.float32(0.08886607), np.float32(0.09802335), np.float32(0.10801774), np.float32(0.11659019), np.float32(0.122602955), np.float32(0.12060985), np.float32(0.12279569), np.float32(0.115466945), np.float32(0.10918556), np.float32(0.09596617), np.float32(0.09827084), np.float32(0.090573266), np.float32(0.098637566), np.float32(0.09525923), np.float32(0.10535394), np.float32(0.1130745), np.float32(0.13311824), np.float32(0.13839822), np.float32(0.14868626), np.float32(0.15479036), np.float32(0.17181595), np.float32(0.1659306), np.float32(0.1819698), np.float32(0.20855181), np.float32(0.21904135), np.float32(0.18338801), np.float32(0.14312068), np.float32(0.1355479), np.float32(0.12974499), np.float32(0.114134476), np.float32(0.09980496), np.float32(0.10840349), np.float32(0.12209794), np.float32(0.12023978), np.float32(0.116755605), np.float32(0.12517802), np.float32(0.118586056), np.float32(0.10035603), np.float32(0.0876729), np.float32(0.077132836), np.float32(0.070520625), np.float32(0.07431287), np.float32(0.060726028), np.float32(0.07159996), np.float32(0.07037714), np.float32(0.08011147), np.float32(0.091453396), np.float32(0.113047555), np.float32(0.17133263), np.float32(0.16952246), np.float32(0.25808743), np.float32(0.20868054), np.float32(0.18536368), np.float32(0.22525822), np.float32(0.29706344), np.float32(0.29188284), np.float32(0.31894735), np.float32(0.30636397), np.float32(0.31733856), np.float32(0.3146225), np.float32(0.30166513), np.float32(0.33460462), np.float32(0.32863548), np.float32(0.36678806), np.float32(0.37152112), np.float32(0.34185398), np.float32(0.2916359), np.float32(0.2744189), np.float32(0.3105944), np.float32(0.3036694), np.float32(0.32419768), np.float32(0.260573), np.float32(0.20519058), np.float32(0.16988844), np.float32(0.13771571), np.float32(0.115195476), np.float32(0.09380705), np.float32(0.07176233), np.float32(0.05886108), np.float32(0.054283477), np.float32(0.04059844), np.float32(0.036647692), np.float32(0.033260223), np.float32(0.02905471), np.float32(0.027642097), np.float32(0.0249474), np.float32(0.026745701), np.float32(0.024376387), np.float32(0.022800881), np.float32(0.026882239), np.float32(0.031520095), np.float32(0.03407573), np.float32(0.035405867), np.float32(0.03583072), np.float32(0.033792168), np.float32(0.024582759), np.float32(0.024030192), np.float32(0.027177729), np.float32(0.030544968), np.float32(0.030131962), np.float32(0.033533596), np.float32(0.047667064), np.float32(0.06544182), np.float32(0.09565866), np.float32(0.17143807), np.float32(0.2951211), np.float32(0.48996177), np.float32(0.49908674), np.float32(0.5197069), np.float32(0.61287946), np.float32(0.61380655), np.float32(0.58393514), np.float32(0.58026516), np.float32(0.59163636), np.float32(0.5393902), np.float32(0.47291), np.float32(0.34326628), np.float32(0.35286397), np.float32(0.3622945), np.float32(0.26815182), np.float32(0.2648354), np.float32(0.29831228), np.float32(0.2547212), np.float32(0.21684542), np.float32(0.20563288), np.float32(0.19579297), np.float32(0.16277331), np.float32(0.13472782), np.float32(0.14730579), np.float32(0.12047873), np.float32(0.09127764), np.float32(0.093180805), np.float32(0.077558376), np.float32(0.06612932), np.float32(0.06701393), np.float32(0.060059767), np.float32(0.07451374), np.float32(0.06244801), np.float32(0.1033245), np.float32(0.111454956), np.float32(0.14131665), np.float32(0.12150148), np.float32(0.1102597), np.float32(0.11377694), np.float32(0.10095096), np.float32(0.10008), np.float32(0.10017204), np.float32(0.09229061), np.float32(0.086126275), np.float32(0.100609064), np.float32(0.10201211), np.float32(0.09415165), np.float32(0.07886921), np.float32(0.081676036), np.float32(0.08101517), np.float32(0.06984996), np.float32(0.061988212), np.float32(0.0601921), np.float32(0.057058953), np.float32(0.062239587), np.float32(0.054801017), np.float32(0.048525605), np.float32(0.04243514), np.float32(0.041997295), np.float32(0.039940998), np.float32(0.033491965), np.float32(0.030962484), np.float32(0.029709311), np.float32(0.0306068), np.float32(0.02931204), np.float32(0.03123772), np.float32(0.03545541), np.float32(0.037562925), np.float32(0.0373085), np.float32(0.0449114), np.float32(0.04676248), np.float32(0.045871794), np.float32(0.047646128), np.float32(0.05622536), np.float32(0.06320509), np.float32(0.07607744), np.float32(0.10022656), np.float32(0.109577134), np.float32(0.13988361), np.float32(0.1721654), np.float32(0.19456837), np.float32(0.20945784), np.float32(0.21268626), np.float32(0.23020092), np.float32(0.2706231), np.float32(0.2979888), np.float32(0.35074317), np.float32(0.2950243), np.float32(0.28344744), np.float32(0.30448622), np.float32(0.24062933), np.float32(0.2692643), np.float32(0.31811443), np.float32(0.32608154), np.float32(0.32508937), np.float32(0.3930586), np.float32(0.47217909), np.float32(0.44440112), np.float32(0.27078706), np.float32(0.28385943), np.float32(0.24894422), np.float32(0.2030443), np.float32(0.19254647), np.float32(0.182939), np.float32(0.1993042), np.float32(0.20461896), np.float32(0.19673449), np.float32(0.19619039), np.float32(0.20692629), np.float32(0.22116835), np.float32(0.2106579), np.float32(0.20962425), np.float32(0.19425605), np.float32(0.18179776), np.float32(0.1717161), np.float32(0.15048008), np.float32(0.1396183), np.float32(0.13275114), np.float32(0.13941766), np.float32(0.12466958), np.float32(0.12216686), np.float32(0.122223936), np.float32(0.12278459), np.float32(0.114589825), np.float32(0.111022234), np.float32(0.10678145), np.float32(0.10375588), np.float32(0.097051926), np.float32(0.080080226), np.float32(0.06870101), np.float32(0.076703705), np.float32(0.071400814), np.float32(0.05882736), np.float32(0.067151584), np.float32(0.081269845), np.float32(0.08437579), np.float32(0.08651319), np.float32(0.09426029), np.float32(0.089723304), np.float32(0.08567728), np.float32(0.08824833), np.float32(0.09606467), np.float32(0.08872001), np.float32(0.08852957), np.float32(0.09054076), np.float32(0.093229), np.float32(0.09196917), np.float32(0.07449322), np.float32(0.079996616), np.float32(0.08779201), np.float32(0.0850157), np.float32(0.08311547), np.float32(0.08989469), np.float32(0.088595256), np.float32(0.08754933), np.float32(0.09244908), np.float32(0.09337844), np.float32(0.07547698), np.float32(0.06109519), np.float32(0.058643375), np.float32(0.0517294), np.float32(0.04918266), np.float32(0.0562952), np.float32(0.057172354), np.float32(0.055506967), np.float32(0.054146018), np.float32(0.063806705), np.float32(0.068370014), np.float32(0.070022844), np.float32(0.07444396), np.float32(0.07941447), np.float32(0.081108555), np.float32(0.083450384), np.float32(0.090824), np.float32(0.093618914), np.float32(0.09485118), np.float32(0.09685753), np.float32(0.102830015), np.float32(0.08845516), np.float32(0.07259209), np.float32(0.06621484), np.float32(0.070492014), np.float32(0.06787769), np.float32(0.06663986), np.float32(0.069872364), np.float32(0.073001415), np.float32(0.071252026), np.float32(0.06995285), np.float32(0.07600739), np.float32(0.07839196), np.float32(0.07595994), np.float32(0.07495374), np.float32(0.07648041), np.float32(0.08701893), np.float32(0.082958534), np.float32(0.07309609), np.float32(0.086371236), np.float32(0.07842716), np.float32(0.07596468), np.float32(0.078849256), np.float32(0.08130451), np.float32(0.07291447), np.float32(0.08795249), np.float32(0.100823924), np.float32(0.10204278)], 'MDIPDSSKEYFWCAKLDKKNKVNQWEGRDDGVLEQLVLKRACIAAGAKQGERNLIEVTSFNHKQEKVEACICSLRGGAQEDVALADLTIFPPAIFKLIEGNGPVHIVGNHMMMDDSDEDSEGDQDYFSEEEEGSDISAEDSEEEKALEEVIANGKDKKKPAPKALGKKPKVEIKKVEEDDEEDEEEDEMDDEDMDDLIDGEAADDEEDEEEEEEEEEEVKPVPVSKKRKLANKEGNENKKPATDGSPQKKKKASVEADQPKTPLQQKENKAPASAKKTPKTPAKVYETVDEVKAAIKKYPGGKPRKEDKFGNWVKSAFKVKNDEWITELWKAHKKDLGL': [np.float32(0.3496406), np.float32(0.36398658), np.float32(0.39214805), np.float32(0.34070528), np.float32(0.30829608), np.float32(0.30117714), np.float32(0.28062475), np.float32(0.27546278), np.float32(0.28410423), np.float32(0.2784724), np.float32(0.26331118), np.float32(0.25355676), np.float32(0.24790508), np.float32(0.24209966), np.float32(0.22050017), np.float32(0.21579447), np.float32(0.23225504), np.float32(0.22954796), np.float32(0.2324396), np.float32(0.23136339), np.float32(0.22563191), np.float32(0.20519228), np.float32(0.20757465), np.float32(0.23303537), np.float32(0.2248503), np.float32(0.22818086), np.float32(0.24152806), np.float32(0.22468786), np.float32(0.22682261), np.float32(0.20778076), np.float32(0.19543007), np.float32(0.1674492), np.float32(0.14985597), np.float32(0.1383509), np.float32(0.13765089), np.float32(0.13319221), np.float32(0.1430528), np.float32(0.14952004), np.float32(0.15093984), np.float32(0.16291653), np.float32(0.17046052), np.float32(0.17388105), np.float32(0.16146977), np.float32(0.17102076), np.float32(0.20861015), np.float32(0.20579526), np.float32(0.2611053), np.float32(0.27384692), np.float32(0.27918088), np.float32(0.30013043), np.float32(0.30595), np.float32(0.32024837), np.float32(0.30293182), np.float32(0.3022894), np.float32(0.30536538), np.float32(0.28727296), np.float32(0.2979107), np.float32(0.29441145), np.float32(0.2907818), np.float32(0.2670116), np.float32(0.26395407), np.float32(0.18819718), np.float32(0.17923833), np.float32(0.15678446), np.float32(0.15065157), np.float32(0.14924683), np.float32(0.14651944), np.float32(0.14923775), np.float32(0.15450029), np.float32(0.16485533), np.float32(0.15678842), np.float32(0.15574919), np.float32(0.15186948), np.float32(0.14313243), np.float32(0.15449804), np.float32(0.14226902), np.float32(0.15264694), np.float32(0.14004049), np.float32(0.11363987), np.float32(0.11302506), np.float32(0.11533376), np.float32(0.11145723), np.float32(0.10206823), np.float32(0.10634488), np.float32(0.118910946), np.float32(0.13514528), np.float32(0.12771854), np.float32(0.13930647), np.float32(0.14354493), np.float32(0.16342615), np.float32(0.15888473), np.float32(0.15421392), np.float32(0.17187065), np.float32(0.18589775), np.float32(0.17967305), np.float32(0.2356158), np.float32(0.25911143), np.float32(0.29042044), np.float32(0.31382307), np.float32(0.28092286), np.float32(0.28897944), np.float32(0.30014858), np.float32(0.39256513), np.float32(0.45549637), np.float32(0.50885755), np.float32(0.57631123), np.float32(0.6058674), np.float32(0.66159), np.float32(0.67187524), np.float32(0.7355822), np.float32(0.79934824), np.float32(0.82040495), np.float32(0.8490677), np.float32(0.8684641), np.float32(0.8767848), np.float32(0.8852005), np.float32(0.88696384), np.float32(0.897368), np.float32(0.9104269), np.float32(0.92633736), np.float32(0.9497471), np.float32(0.9547467), np.float32(0.958977), np.float32(0.96204764), np.float32(0.96261275), np.float32(0.9645769), np.float32(0.9668005), np.float32(0.9670846), np.float32(0.96914524), np.float32(0.9688954), np.float32(0.9689196), np.float32(0.96778876), np.float32(0.9665875), np.float32(0.96404815), np.float32(0.95892644), np.float32(0.9568921), np.float32(0.95545965), np.float32(0.9537578), np.float32(0.9548695), np.float32(0.95015204), np.float32(0.94378287), np.float32(0.94129467), np.float32(0.93943995), np.float32(0.9456819), np.float32(0.9408163), np.float32(0.93801403), np.float32(0.9555551), np.float32(0.9610878), np.float32(0.9651985), np.float32(0.96507984), np.float32(0.9667686), np.float32(0.96778023), np.float32(0.9678285), np.float32(0.97100633), np.float32(0.9705838), np.float32(0.9724335), np.float32(0.9734064), np.float32(0.9733872), np.float32(0.9764131), np.float32(0.9782864), np.float32(0.97922564), np.float32(0.9799573), np.float32(0.97991014), np.float32(0.9795171), np.float32(0.9801138), np.float32(0.97994655), np.float32(0.980346), np.float32(0.9799999), np.float32(0.97928977), np.float32(0.97925013), np.float32(0.9793575), np.float32(0.97956264), np.float32(0.97941405), np.float32(0.9806949), np.float32(0.98080325), np.float32(0.9803375), np.float32(0.98007685), np.float32(0.97856677), np.float32(0.97870284), np.float32(0.9776889), np.float32(0.97730404), np.float32(0.97685504), np.float32(0.9757715), np.float32(0.97599345), np.float32(0.97581464), np.float32(0.9760031), np.float32(0.9768694), np.float32(0.9775105), np.float32(0.9776993), np.float32(0.9783568), np.float32(0.9782613), np.float32(0.9786532), np.float32(0.9787174), np.float32(0.97845876), np.float32(0.97819614), np.float32(0.97774386), np.float32(0.9773562), np.float32(0.9772246), np.float32(0.9774301), np.float32(0.97725266), np.float32(0.97713214), np.float32(0.97758776), np.float32(0.9778386), np.float32(0.97805583), np.float32(0.97768664), np.float32(0.97860956), np.float32(0.9788486), np.float32(0.9789605), np.float32(0.97942424), np.float32(0.9795598), np.float32(0.9798885), np.float32(0.9793742), np.float32(0.9799274), np.float32(0.97925866), np.float32(0.9793068), np.float32(0.9805817), np.float32(0.9815152), np.float32(0.98053324), np.float32(0.9803186), np.float32(0.9806518), np.float32(0.9808882), np.float32(0.9818459), np.float32(0.9822582), np.float32(0.98279643), np.float32(0.9830136), np.float32(0.98342127), np.float32(0.9832403), np.float32(0.98365664), np.float32(0.983506), np.float32(0.98329276), np.float32(0.9829395), np.float32(0.98339236), np.float32(0.9842764), np.float32(0.98404515), np.float32(0.9839205), np.float32(0.98390424), np.float32(0.9836224), np.float32(0.984044), np.float32(0.9837166), np.float32(0.9837743), np.float32(0.98400843), np.float32(0.9840416), np.float32(0.9837535), np.float32(0.984608), np.float32(0.98448205), np.float32(0.9845738), np.float32(0.98498845), np.float32(0.985216), np.float32(0.98554635), np.float32(0.98585784), np.float32(0.98586637), np.float32(0.98563516), np.float32(0.9857696), np.float32(0.98590523), np.float32(0.9857178), np.float32(0.98557484), np.float32(0.9849377), np.float32(0.9848919), np.float32(0.9848066), np.float32(0.9847637), np.float32(0.9845154), np.float32(0.98475385), np.float32(0.9848616), np.float32(0.984983), np.float32(0.98489827), np.float32(0.9850558), np.float32(0.98469836), np.float32(0.98442614), np.float32(0.9847867), np.float32(0.98308337), np.float32(0.98301446), np.float32(0.98246884), np.float32(0.9812897), np.float32(0.98011774), np.float32(0.9773161), np.float32(0.97593653), np.float32(0.9712946), np.float32(0.9630966), np.float32(0.951423), np.float32(0.93886775), np.float32(0.92483985), np.float32(0.91262686), np.float32(0.8842983), np.float32(0.8640731), np.float32(0.8270043), np.float32(0.80724335), np.float32(0.81288457), np.float32(0.7836707), np.float32(0.79204386), np.float32(0.77072924), np.float32(0.7858845), np.float32(0.7893481), np.float32(0.75095975), np.float32(0.72577536), np.float32(0.70274895), np.float32(0.67946404), np.float32(0.68085015), np.float32(0.7010814), np.float32(0.66832083), np.float32(0.6340106), np.float32(0.6624426), np.float32(0.6467033), np.float32(0.5765324), np.float32(0.55761313), np.float32(0.5719543), np.float32(0.5215772), np.float32(0.4734102), np.float32(0.50707173), np.float32(0.5104404), np.float32(0.46480525), np.float32(0.43646428), np.float32(0.44411868), np.float32(0.43420285), np.float32(0.3980504), np.float32(0.34576035), np.float32(0.31498164), np.float32(0.32424596), np.float32(0.3189745), np.float32(0.29048866), np.float32(0.26562843), np.float32(0.2584268), np.float32(0.23485191), np.float32(0.24964978), np.float32(0.31382152), np.float32(0.32733506), np.float32(0.34453487), np.float32(0.37267798), np.float32(0.37672937), np.float32(0.40452674), np.float32(0.42633256), np.float32(0.48462296), np.float32(0.4586482), np.float32(0.5215816), np.float32(0.5087772), np.float32(0.54301816), np.float32(0.4959775), np.float32(0.4242899), np.float32(0.43861434), np.float32(0.4947881)], 'MDVDFECRNYRLRMGLPELSQPFFGSWLSPDSASSDFTSASVSPSFPFDLDSAPSCYSYSLPLLPVPADSNTNESHTAIETDTLCHRNQIETQNSGNSHNHEDRGQEFECRSENSEIDISNLWLQAGSFSEGRPRQSDWEVTHLREERLGTKTSLAIAGKIECGSETRENTDVIFNPSNVEKEESSSAHYNFDSIQESDLVRAALRALQGVPTAVSWLEQLAAAFSSTAADRSSERFTSLWTRSSSSCSLSKVLTEFAKAGRVACQLDFFTSFFLNQQADQHMDGRNGTQNPLAGDSSRKKRKRQNFMTERNSDSLLNTPSEIWEDVGGPNVSSHCHTNQAFAAAVKTFMQGHLASLDMIGASVKNRRWNASGGSSVHMSKAGNGEAGLVFGFGCGDVTLLELFLHSHKQREQLQALAALCRINEGASLDRSSENIWNETRVVNDLAFEMETHLFSASRNAFKEFPRGAELLSYLFNKLLVADTLHLELTRFLFERACQPYIVFIRSWLYLASVQDPFGEFFVKALPSTALKKTLGKSFEQDALLSYQVSKGVKVPCFLEEVCTPLLRAGQQLQVLSKLLDIPSASKIVDSPFESSGRLQDTSLASSSWADTRIDKGTIDRLMPISSKKGRQGNAQQPKRSSKIFEGFYDASLVGVVEFRPPQQETESFREARSSSRFWLTAAEDRSEQKPWTTKKKQEVNVDIYQGCMARAALWRAETVDEIPGGSSSSPESTQSLMLTPSLLTDVNKQAHVGQFLKSRPLNQVCLKPEHDASYISEFQRGTSWPVLGLPKNPFRCCRDEGDNSLSYVYTIFPDNNGCWDVNVHWRDPYSVARVQAEQECHSSESQFVSDDQKVDGDHPFWLKNLEDYLSTQLTQGLDEQIFQADYDSLGYQLEKEDDHQSAYSFDFQPGGCSVSMQRPNIPQRNIGRRLQPNSFQLLSSAEGDVFGNHIYFSKIGLLEAEDGESLVTLKVDALNPTPVLGSEVSGLDGVKPSSKERPPEGAQIIPGASHAGPGSKWESYLQSEYQQVMGMGVFSHAPSFEEDEDDAEEIPLSVAVKLWIEEEILNQYKRTSTLTIRLLQESLHLQDHFSALRRYHFMERGDWAEYFLGALCKYEWNRIGGEPQLLEVQSMLRTALQNSSCDGDEFADRLFIVQSGFDVYNQGLRNPFLAFSKHHHTLGTFVDCNKIEAFDFIKVGYKVEWPLCLIITPSAVSRYSSIFTFLLRMKFTISALADVWRNLQVIGSSLNKARRSSDYQAQNKKFRALQLFRQQIGHVVTTLQRFTESQILHSIWSKFLYSVENEVNDIQDLEKVHSVYLNDAYHQCFLSKDMEDAKTCIDVIMQCTLDFRNTLISANLDRSGDSVPVNDDVFHKVLEVKSVFEVHVRKLYSYRRRSEPQYSILLSDFWMCLNYNGCFNPSELARR': [np.float32(0.9325751), np.float32(0.93116266), np.float32(0.9264859), np.float32(0.9341131), np.float32(0.9179595), np.float32(0.9316805), np.float32(0.9433809), np.float32(0.9404986), np.float32(0.95571274), np.float32(0.9554768), np.float32(0.9502333), np.float32(0.955362), np.float32(0.9697888), np.float32(0.9673286), np.float32(0.9672192), np.float32(0.9718835), np.float32(0.9717435), np.float32(0.9717146), np.float32(0.9697883), np.float32(0.9722569), np.float32(0.9693392), np.float32(0.96843195), np.float32(0.96635336), np.float32(0.9644818), np.float32(0.961242), np.float32(0.9614375), np.float32(0.95826834), np.float32(0.96086633), np.float32(0.963554), np.float32(0.966285), np.float32(0.96633595), np.float32(0.96821296), np.float32(0.96940404), np.float32(0.9659809), np.float32(0.96604395), np.float32(0.9638564), np.float32(0.9630307), np.float32(0.9641852), np.float32(0.9648904), np.float32(0.9673392), np.float32(0.9666695), np.float32(0.9678227), np.float32(0.9686073), np.float32(0.96883315), np.float32(0.9705402), np.float32(0.96954805), np.float32(0.9699682), np.float32(0.9706335), np.float32(0.9716422), np.float32(0.9697837), np.float32(0.96851736), np.float32(0.96877277), np.float32(0.9666501), np.float32(0.966442), np.float32(0.96627766), np.float32(0.9666539), np.float32(0.9650316), np.float32(0.96000665), np.float32(0.9601974), np.float32(0.9650993), np.float32(0.96052426), np.float32(0.961505), np.float32(0.9596669), np.float32(0.9586573), np.float32(0.96306586), np.float32(0.9651132), np.float32(0.9701798), np.float32(0.9710704), np.float32(0.97329664), np.float32(0.9728118), np.float32(0.9731827), np.float32(0.9737022), np.float32(0.9756712), np.float32(0.9735314), np.float32(0.9745105), np.float32(0.97382855), np.float32(0.9734224), np.float32(0.97338265), np.float32(0.9709358), np.float32(0.97175205), np.float32(0.9707342), np.float32(0.9712461), np.float32(0.97176635), np.float32(0.97157276), np.float32(0.97126985), np.float32(0.9728493), np.float32(0.97216153), np.float32(0.97381014), np.float32(0.9741455), np.float32(0.9728539), np.float32(0.97360116), np.float32(0.97380537), np.float32(0.97443527), np.float32(0.9747926), np.float32(0.975151), np.float32(0.97508633), np.float32(0.97418094), np.float32(0.9748512), np.float32(0.9739361), np.float32(0.97397), np.float32(0.97231984), np.float32(0.9737506), np.float32(0.9721255), np.float32(0.97047573), np.float32(0.9704808), np.float32(0.9678261), np.float32(0.9665952), np.float32(0.9608342), np.float32(0.95626247), np.float32(0.95532507), np.float32(0.94773144), np.float32(0.9463725), np.float32(0.9431609), np.float32(0.928859), np.float32(0.93254054), np.float32(0.92912614), np.float32(0.90604633), np.float32(0.8947947), np.float32(0.8807302), np.float32(0.8962072), np.float32(0.89404637), np.float32(0.9036811), np.float32(0.91952616), np.float32(0.93172157), np.float32(0.9462758), np.float32(0.94043523), np.float32(0.94163597), np.float32(0.94073856), np.float32(0.9323678), np.float32(0.9267202), np.float32(0.9292938), np.float32(0.9301599), np.float32(0.9271355), np.float32(0.9293963), np.float32(0.8683636), np.float32(0.8228938), np.float32(0.81010514), np.float32(0.77111614), np.float32(0.78835905), np.float32(0.7886546), np.float32(0.7493018), np.float32(0.75837356), np.float32(0.7532775), np.float32(0.77543396), np.float32(0.80755496), np.float32(0.8097263), np.float32(0.8476148), np.float32(0.87194264), np.float32(0.90127385), np.float32(0.8980596), np.float32(0.8950551), np.float32(0.9157524), np.float32(0.92635596), np.float32(0.9310274), np.float32(0.931926), np.float32(0.9386744), np.float32(0.94608134), np.float32(0.9561561), np.float32(0.957432), np.float32(0.95910233), np.float32(0.9619448), np.float32(0.96413356), np.float32(0.96711224), np.float32(0.9695915), np.float32(0.9692404), np.float32(0.96990776), np.float32(0.9702734), np.float32(0.9689483), np.float32(0.9686601), np.float32(0.9657019), np.float32(0.9635115), np.float32(0.96424496), np.float32(0.9606666), np.float32(0.9600649), np.float32(0.9496073), np.float32(0.9441945), np.float32(0.9393659), np.float32(0.9375468), np.float32(0.9310953), np.float32(0.91919595), np.float32(0.9155361), np.float32(0.9135188), np.float32(0.89921635), np.float32(0.88791996), np.float32(0.8776519), np.float32(0.8699819), np.float32(0.8428812), np.float32(0.8413736), np.float32(0.82508004), np.float32(0.7611248), np.float32(0.75519854), np.float32(0.7011884), np.float32(0.57884216), np.float32(0.45522156), np.float32(0.38886073), np.float32(0.3345662), np.float32(0.26434836), np.float32(0.25692976), np.float32(0.25245926), np.float32(0.19725297), np.float32(0.16356936), np.float32(0.13532814), np.float32(0.12185603), np.float32(0.1120453), np.float32(0.10376649), np.float32(0.087320685), np.float32(0.07589096), np.float32(0.08497416), np.float32(0.08521143), np.float32(0.07594534), np.float32(0.07237425), np.float32(0.09436662), np.float32(0.084227175), np.float32(0.08756431), np.float32(0.10046532), np.float32(0.11093538), np.float32(0.12125048), np.float32(0.12287409), np.float32(0.1238796), np.float32(0.12366421), np.float32(0.14413461), np.float32(0.123275414), np.float32(0.13424073), np.float32(0.16184588), np.float32(0.16936362), np.float32(0.15756564), np.float32(0.17116317), np.float32(0.1653787), np.float32(0.1482913), np.float32(0.1506209), np.float32(0.17290525), np.float32(0.17241019), np.float32(0.16644664), np.float32(0.19184333), np.float32(0.20024279), np.float32(0.19731309), np.float32(0.203667), np.float32(0.20078216), np.float32(0.1718346), np.float32(0.16043629), np.float32(0.16006726), np.float32(0.14836027), np.float32(0.12844707), np.float32(0.118190296), np.float32(0.11417496), np.float32(0.094609186), np.float32(0.08666292), np.float32(0.08756731), np.float32(0.083293356), np.float32(0.08511111), np.float32(0.08575084), np.float32(0.079013735), np.float32(0.078580074), np.float32(0.079695046), np.float32(0.07668134), np.float32(0.06935004), np.float32(0.070329554), np.float32(0.06981976), np.float32(0.06273749), np.float32(0.05898322), np.float32(0.058789957), np.float32(0.0565867), np.float32(0.05668032), np.float32(0.056487963), np.float32(0.05467829), np.float32(0.06309448), np.float32(0.07627636), np.float32(0.07803572), np.float32(0.088566944), np.float32(0.11578794), np.float32(0.13659815), np.float32(0.16084751), np.float32(0.19154468), np.float32(0.26224422), np.float32(0.3381942), np.float32(0.43072495), np.float32(0.44134477), np.float32(0.5402902), np.float32(0.5993877), np.float32(0.6594295), np.float32(0.6854841), np.float32(0.7322538), np.float32(0.80285615), np.float32(0.8371033), np.float32(0.8637796), np.float32(0.8827616), np.float32(0.90834254), np.float32(0.9274465), np.float32(0.94016564), np.float32(0.9518083), np.float32(0.9605885), np.float32(0.96436334), np.float32(0.97069573), np.float32(0.97209406), np.float32(0.9738106), np.float32(0.97490805), np.float32(0.9751022), np.float32(0.97574073), np.float32(0.97597677), np.float32(0.97538084), np.float32(0.9734543), np.float32(0.97139853), np.float32(0.96999633), np.float32(0.96808505), np.float32(0.96819186), np.float32(0.9641163), np.float32(0.9621548), np.float32(0.96169627), np.float32(0.958741), np.float32(0.95313066), np.float32(0.95606923), np.float32(0.9461811), np.float32(0.94761956), np.float32(0.9347904), np.float32(0.9205931), np.float32(0.8966781), np.float32(0.8905621), np.float32(0.885749), np.float32(0.8817214), np.float32(0.859019), np.float32(0.84556097), np.float32(0.8254463), np.float32(0.8143071), np.float32(0.80685693), np.float32(0.78903437), np.float32(0.8026674), np.float32(0.7882193), np.float32(0.7296625), np.float32(0.6251657), np.float32(0.56156445), np.float32(0.4601935), np.float32(0.35187942), np.float32(0.30895743), np.float32(0.21714665), np.float32(0.14525639), np.float32(0.1549583), np.float32(0.20451097), np.float32(0.15505168), np.float32(0.11790181), np.float32(0.12477323), np.float32(0.11898732), np.float32(0.11951442), np.float32(0.09126899), np.float32(0.072155945), np.float32(0.06945312), np.float32(0.065929264), np.float32(0.06792383), np.float32(0.06961284), np.float32(0.06234578), np.float32(0.054918803), np.float32(0.0660622), np.float32(0.06844557), np.float32(0.058128722), np.float32(0.070638284), np.float32(0.08010398), np.float32(0.0879962), np.float32(0.1075282), np.float32(0.100327596), np.float32(0.098300844), np.float32(0.08878447), np.float32(0.089910746), np.float32(0.10951409), np.float32(0.12571743), np.float32(0.11957857), np.float32(0.12793633), np.float32(0.09929698), np.float32(0.1345892), np.float32(0.1260968), np.float32(0.1408395), np.float32(0.20396276), np.float32(0.23647974), np.float32(0.28239626), np.float32(0.36005548), np.float32(0.3800099), np.float32(0.50887036), np.float32(0.54560864), np.float32(0.5216833), np.float32(0.5004815), np.float32(0.51207584), np.float32(0.40436193), np.float32(0.33398172), np.float32(0.22305462), np.float32(0.16529657), np.float32(0.15445806), np.float32(0.09948489), np.float32(0.086830996), np.float32(0.060568016), np.float32(0.055402014), np.float32(0.052623395), np.float32(0.04855939), np.float32(0.04200326), np.float32(0.03644788), np.float32(0.03178716), np.float32(0.025839271), np.float32(0.023001757), np.float32(0.02058187), np.float32(0.018121568), np.float32(0.02013277), np.float32(0.020083474), np.float32(0.021051502), np.float32(0.026197303), np.float32(0.029285872), np.float32(0.033231564), np.float32(0.0342556), np.float32(0.034111336), np.float32(0.036221214), np.float32(0.036556255), np.float32(0.037857577), np.float32(0.036810096), np.float32(0.03388054), np.float32(0.03745977), np.float32(0.037346065), np.float32(0.040311787), np.float32(0.047425173), np.float32(0.049677745), np.float32(0.054514267), np.float32(0.063214876), np.float32(0.066383205), np.float32(0.06767946), np.float32(0.0780373), np.float32(0.08072476), np.float32(0.077950574), np.float32(0.08259136), np.float32(0.084665984), np.float32(0.08049404), np.float32(0.08500119), np.float32(0.09867714), np.float32(0.09658686), np.float32(0.10023368), np.float32(0.115317166), np.float32(0.12203841), np.float32(0.12035101), np.float32(0.12763341), np.float32(0.13651837), np.float32(0.12928529), np.float32(0.12408784), np.float32(0.129908), np.float32(0.1332248), np.float32(0.12877406), np.float32(0.12113323), np.float32(0.1159508), np.float32(0.11666294), np.float32(0.099384815), np.float32(0.08519001), np.float32(0.082827255), np.float32(0.077344485), np.float32(0.06805099), np.float32(0.069459885), np.float32(0.07484205), np.float32(0.076235086), np.float32(0.072555535), np.float32(0.08234965), np.float32(0.08656617), np.float32(0.07531553), np.float32(0.08090597), np.float32(0.09403124), np.float32(0.08937381), np.float32(0.08213367), np.float32(0.091820486), np.float32(0.088855624), np.float32(0.07841511), np.float32(0.072300136), np.float32(0.074769594), np.float32(0.06593166), np.float32(0.05806255), np.float32(0.058141828), np.float32(0.06372659), np.float32(0.060797777), np.float32(0.053122483), np.float32(0.052643683), np.float32(0.055749122), np.float32(0.05474214), np.float32(0.04998561), np.float32(0.050750334), np.float32(0.052540354), np.float32(0.044619534), np.float32(0.04038191), np.float32(0.039210785), np.float32(0.032898024), np.float32(0.030861566), np.float32(0.029892687), np.float32(0.027418833), np.float32(0.022698566), np.float32(0.027724842), np.float32(0.034795005), np.float32(0.03707964), np.float32(0.035956766), np.float32(0.041670132), np.float32(0.040692616), np.float32(0.038348306), np.float32(0.031957395), np.float32(0.031944025), np.float32(0.03026054), np.float32(0.02605429), np.float32(0.026102467), np.float32(0.022828385), np.float32(0.020894982), np.float32(0.02083816), np.float32(0.020999487), np.float32(0.019427126), np.float32(0.018032756), np.float32(0.018646684), np.float32(0.021240814), np.float32(0.022269769), np.float32(0.02369443), np.float32(0.02990862), np.float32(0.033416282), np.float32(0.030601548), np.float32(0.030708792), np.float32(0.03030844), np.float32(0.028779907), np.float32(0.02665009), np.float32(0.028990963), np.float32(0.031659804), np.float32(0.03316876), np.float32(0.035916723), np.float32(0.041069344), np.float32(0.049168773), np.float32(0.053453404), np.float32(0.058820836), np.float32(0.0676812), np.float32(0.08416873), np.float32(0.09533484), np.float32(0.10125678), np.float32(0.10547003), np.float32(0.11308091), np.float32(0.123220325), np.float32(0.11100488), np.float32(0.11880088), np.float32(0.11698543), np.float32(0.115803614), np.float32(0.11938143), np.float32(0.114230886), np.float32(0.11306101), np.float32(0.11685639), np.float32(0.118469484), np.float32(0.11239484), np.float32(0.11053735), np.float32(0.11791581), np.float32(0.1260864), np.float32(0.12132946), np.float32(0.123905465), np.float32(0.13323317), np.float32(0.13089502), np.float32(0.12565707), np.float32(0.10670459), np.float32(0.0971335), np.float32(0.09074674), np.float32(0.09150727), np.float32(0.08095294), np.float32(0.07219869), np.float32(0.0716673), np.float32(0.06434415), np.float32(0.060727492), np.float32(0.05622946), np.float32(0.05686448), np.float32(0.061201654), np.float32(0.06891221), np.float32(0.06906867), np.float32(0.074338935), np.float32(0.067093365), np.float32(0.0611411), np.float32(0.062394105), np.float32(0.057352036), np.float32(0.05016438), np.float32(0.047076862), np.float32(0.04625519), np.float32(0.048002668), np.float32(0.046032257), np.float32(0.051659863), np.float32(0.055793844), np.float32(0.07050278), np.float32(0.07989504), np.float32(0.08687899), np.float32(0.10347631), np.float32(0.14005329), np.float32(0.15900993), np.float32(0.17832655), np.float32(0.20425895), np.float32(0.21602525), np.float32(0.2262235), np.float32(0.23871852), np.float32(0.2420882), np.float32(0.24284916), np.float32(0.24831864), np.float32(0.3083513), np.float32(0.35685793), np.float32(0.39116424), np.float32(0.45458707), np.float32(0.54671574), np.float32(0.62525856), np.float32(0.72896844), np.float32(0.78223073), np.float32(0.792822), np.float32(0.8144376), np.float32(0.8327496), np.float32(0.8435398), np.float32(0.87540996), np.float32(0.87102824), np.float32(0.89308083), np.float32(0.91673565), np.float32(0.9380602), np.float32(0.9371869), np.float32(0.9436887), np.float32(0.9466864), np.float32(0.9484169), np.float32(0.9478744), np.float32(0.9525654), np.float32(0.9512211), np.float32(0.93725914), np.float32(0.9310674), np.float32(0.9173565), np.float32(0.9265603), np.float32(0.9282484), np.float32(0.930155), np.float32(0.9376321), np.float32(0.9450563), np.float32(0.9545922), np.float32(0.96066934), np.float32(0.96076286), np.float32(0.9587202), np.float32(0.9544645), np.float32(0.9563712), np.float32(0.9655415), np.float32(0.96817905), np.float32(0.9699173), np.float32(0.97176963), np.float32(0.9706496), np.float32(0.9702247), np.float32(0.97220415), np.float32(0.97407746), np.float32(0.97589636), np.float32(0.97421426), np.float32(0.97226197), np.float32(0.9703268), np.float32(0.9668941), np.float32(0.96359676), np.float32(0.9527307), np.float32(0.94724613), np.float32(0.9429724), np.float32(0.9343305), np.float32(0.92151517), np.float32(0.9018867), np.float32(0.87280405), np.float32(0.8394711), np.float32(0.79102886), np.float32(0.7440249), np.float32(0.6815908), np.float32(0.60834926), np.float32(0.60393345), np.float32(0.49842593), np.float32(0.46390173), np.float32(0.38485852), np.float32(0.288186), np.float32(0.30508325), np.float32(0.32769823), np.float32(0.30310836), np.float32(0.29894528), np.float32(0.31534085), np.float32(0.37063497), np.float32(0.34739548), np.float32(0.39637), np.float32(0.3717308), np.float32(0.37572193), np.float32(0.40008426), np.float32(0.3942121), np.float32(0.38350475), np.float32(0.39541686), np.float32(0.42962122), np.float32(0.4571548), np.float32(0.40607935), np.float32(0.42780882), np.float32(0.45068058), np.float32(0.47252673), np.float32(0.4145631), np.float32(0.4084808), np.float32(0.36294165), np.float32(0.30159068), np.float32(0.29135394), np.float32(0.34918547), np.float32(0.36574566), np.float32(0.41308057), np.float32(0.49448833), np.float32(0.4780402), np.float32(0.53094816), np.float32(0.54686236), np.float32(0.535603), np.float32(0.5731951), np.float32(0.5765273), np.float32(0.5452089), np.float32(0.5417033), np.float32(0.5396456), np.float32(0.5447796), np.float32(0.543945), np.float32(0.48451763), np.float32(0.42986733), np.float32(0.39049548), np.float32(0.3784851), np.float32(0.4033372), np.float32(0.4247467), np.float32(0.34730542), np.float32(0.31872895), np.float32(0.26130754), np.float32(0.25923523), np.float32(0.25427616), np.float32(0.21267624), np.float32(0.18955676), np.float32(0.1785813), np.float32(0.15424557), np.float32(0.16491154), np.float32(0.21372442), np.float32(0.20577607), np.float32(0.28395635), np.float32(0.34454727), np.float32(0.39831823), np.float32(0.42843798), np.float32(0.5171611), np.float32(0.58056015), np.float32(0.6077432), np.float32(0.65272105), np.float32(0.71444273), np.float32(0.7289234), np.float32(0.7460853), np.float32(0.78890985), np.float32(0.7839678), np.float32(0.7905968), np.float32(0.79945713), np.float32(0.7747001), np.float32(0.7514305), np.float32(0.7985777), np.float32(0.8305143), np.float32(0.79839444), np.float32(0.76090324), np.float32(0.74884844), np.float32(0.74366105), np.float32(0.73586), np.float32(0.73300403), np.float32(0.68910503), np.float32(0.654555), np.float32(0.64271134), np.float32(0.64616245), np.float32(0.5665482), np.float32(0.4773937), np.float32(0.38417748), np.float32(0.5080793), np.float32(0.36606085), np.float32(0.38366127), np.float32(0.34591085), np.float32(0.3586339), np.float32(0.35300574), np.float32(0.27032942), np.float32(0.24303839), np.float32(0.27067897), np.float32(0.21464601), np.float32(0.20650333), np.float32(0.19817652), np.float32(0.18156104), np.float32(0.1781), np.float32(0.1966535), np.float32(0.26093155), np.float32(0.24796164), np.float32(0.21800424), np.float32(0.21593797), np.float32(0.2044815), np.float32(0.19175382), np.float32(0.17790304), np.float32(0.18549672), np.float32(0.17114127), np.float32(0.18106338), np.float32(0.19052368), np.float32(0.16035044), np.float32(0.15223625), np.float32(0.14617573), np.float32(0.11429797), np.float32(0.114677705), np.float32(0.11396774), np.float32(0.1107887), np.float32(0.12493197), np.float32(0.14652452), np.float32(0.16304928), np.float32(0.15573357), np.float32(0.16311516), np.float32(0.16789548), np.float32(0.13717449), np.float32(0.13524881), np.float32(0.116940476), np.float32(0.118814014), np.float32(0.13033979), np.float32(0.121329516), np.float32(0.14621423), np.float32(0.14437866), np.float32(0.1635291), np.float32(0.16328812), np.float32(0.13916332), np.float32(0.11714103), np.float32(0.11524563), np.float32(0.100777745), np.float32(0.09399985), np.float32(0.08537358), np.float32(0.08209527), np.float32(0.075470306), np.float32(0.07830934), np.float32(0.07571311), np.float32(0.0823931), np.float32(0.087172404), np.float32(0.08261639), np.float32(0.08349693), np.float32(0.07968048), np.float32(0.07016062), np.float32(0.07302803), np.float32(0.07496294), np.float32(0.061969485), np.float32(0.053848416), np.float32(0.05285138), np.float32(0.047647525), np.float32(0.038299583), np.float32(0.037918344), np.float32(0.03762083), np.float32(0.039982058), np.float32(0.042955346), np.float32(0.047399588), np.float32(0.051608708), np.float32(0.06056208), np.float32(0.069335476), np.float32(0.08047274), np.float32(0.09203557), np.float32(0.1034242), np.float32(0.11053883), np.float32(0.10801639), np.float32(0.09811917), np.float32(0.11513886), np.float32(0.1482895), np.float32(0.19175062), np.float32(0.22309321), np.float32(0.24778938), np.float32(0.26295716), np.float32(0.2784271), np.float32(0.2964903), np.float32(0.39861628), np.float32(0.4561501), np.float32(0.47888094), np.float32(0.49809304), np.float32(0.5177728), np.float32(0.49760363), np.float32(0.51857126), np.float32(0.47102556), np.float32(0.48511833), np.float32(0.49211752), np.float32(0.5189394), np.float32(0.5324993), np.float32(0.49193504), np.float32(0.4908125), np.float32(0.42871377), np.float32(0.42974052), np.float32(0.379492), np.float32(0.34864047), np.float32(0.33505502), np.float32(0.31069613), np.float32(0.30133182), np.float32(0.2500329), np.float32(0.23718041), np.float32(0.18308443), np.float32(0.16312101), np.float32(0.14384034), np.float32(0.13443992), np.float32(0.12868556), np.float32(0.11968428), np.float32(0.12489923), np.float32(0.12220824), np.float32(0.12030416), np.float32(0.107997276), np.float32(0.10140289), np.float32(0.09896451), np.float32(0.09628794), np.float32(0.11216653), np.float32(0.12242287), np.float32(0.11576572), np.float32(0.12205628), np.float32(0.13293187), np.float32(0.13072023), np.float32(0.11682953), np.float32(0.13065083), np.float32(0.1431412), np.float32(0.1759718), np.float32(0.17935286), np.float32(0.2007436), np.float32(0.24494329), np.float32(0.26990056), np.float32(0.3381956), np.float32(0.30362412), np.float32(0.2850874), np.float32(0.30867124), np.float32(0.28498596), np.float32(0.2801737), np.float32(0.23814462), np.float32(0.23936515), np.float32(0.229192), np.float32(0.29429814), np.float32(0.2104836), np.float32(0.20329472), np.float32(0.21434216), np.float32(0.20725578), np.float32(0.21482226), np.float32(0.21174367), np.float32(0.20448636), np.float32(0.19707885), np.float32(0.19506197), np.float32(0.19749607), np.float32(0.20094933), np.float32(0.19168103), np.float32(0.1807099), np.float32(0.17773741), np.float32(0.17248906), np.float32(0.27427754), np.float32(0.32270655), np.float32(0.3386429), np.float32(0.4149038), np.float32(0.5889643), np.float32(0.69632024), np.float32(0.47997844), np.float32(0.49700245), np.float32(0.5329229), np.float32(0.6806466), np.float32(0.60313725), np.float32(0.5735253), np.float32(0.5322283), np.float32(0.28431308), np.float32(0.19854927), np.float32(0.15614937), np.float32(0.3610392), np.float32(0.33243114), np.float32(0.26132327), np.float32(0.20767027), np.float32(0.16295789), np.float32(0.3820354), np.float32(0.35967115), np.float32(0.23209965), np.float32(0.25471982), np.float32(0.17071785), np.float32(0.24965745), np.float32(0.27096277), np.float32(0.22524165), np.float32(0.19685689), np.float32(0.18973505), np.float32(0.18112427), np.float32(0.11983931), np.float32(0.115344614), np.float32(0.10661422), np.float32(0.117039986), np.float32(0.14013216), np.float32(0.16197471), np.float32(0.16982268), np.float32(0.21597013), np.float32(0.24383458), np.float32(0.22998129), np.float32(0.2523665), np.float32(0.1453522), np.float32(0.15351206), np.float32(0.13324805), np.float32(0.15089114), np.float32(0.1405114), np.float32(0.10327572), np.float32(0.11202728), np.float32(0.12029316), np.float32(0.12510249), np.float32(0.18333398), np.float32(0.17661917), np.float32(0.22013365), np.float32(0.3409432), np.float32(0.40268523), np.float32(0.41582122), np.float32(0.401213), np.float32(0.45580083), np.float32(0.47839808), np.float32(0.5481733), np.float32(0.55481064), np.float32(0.50778455), np.float32(0.5774859), np.float32(0.66116095), np.float32(0.74777704), np.float32(0.82867765), np.float32(0.9090492), np.float32(0.918987), np.float32(0.9482394), np.float32(0.96189046), np.float32(0.9653826), np.float32(0.97196364), np.float32(0.97256553), np.float32(0.9702665), np.float32(0.9721388), np.float32(0.9727454), np.float32(0.9715659), np.float32(0.9719069), np.float32(0.97487307), np.float32(0.9725275), np.float32(0.9710499), np.float32(0.9674333), np.float32(0.96780515), np.float32(0.9682454), np.float32(0.96295786), np.float32(0.9644979), np.float32(0.96512926), np.float32(0.9570115), np.float32(0.95849806), np.float32(0.9282464), np.float32(0.897782), np.float32(0.9023147), np.float32(0.86425906), np.float32(0.8561966), np.float32(0.8185381), np.float32(0.8167421), np.float32(0.7909758), np.float32(0.77420664), np.float32(0.74433976), np.float32(0.72308373), np.float32(0.69608694), np.float32(0.66931546), np.float32(0.6257225), np.float32(0.6535047), np.float32(0.602857), np.float32(0.69708514), np.float32(0.6679911), np.float32(0.7080495), np.float32(0.64427245), np.float32(0.6443962), np.float32(0.6447289), np.float32(0.6197567), np.float32(0.55929816), np.float32(0.55575794), np.float32(0.5775264), np.float32(0.6233068), np.float32(0.739251), np.float32(0.6859406), np.float32(0.66865706), np.float32(0.60929835), np.float32(0.58738273), np.float32(0.68101674), np.float32(0.66391283), np.float32(0.6536268), np.float32(0.6080212), np.float32(0.6042491), np.float32(0.6057969), np.float32(0.6349024), np.float32(0.66562474), np.float32(0.60803545), np.float32(0.5539632), np.float32(0.5357392), np.float32(0.52755004), np.float32(0.49411), np.float32(0.45554462), np.float32(0.42746451), np.float32(0.41085255), np.float32(0.38411462), np.float32(0.34574935), np.float32(0.28103337), np.float32(0.24277401), np.float32(0.1863391), np.float32(0.1329489), np.float32(0.09761614), np.float32(0.10105288), np.float32(0.08967906), np.float32(0.076180235), np.float32(0.06826097), np.float32(0.06987076), np.float32(0.05696522), np.float32(0.05700969), np.float32(0.057037152), np.float32(0.055952314), np.float32(0.053186823), np.float32(0.058767326), np.float32(0.060680415), np.float32(0.060993593), np.float32(0.06037111), np.float32(0.0677196), np.float32(0.06626846), np.float32(0.06399753), np.float32(0.072172485), np.float32(0.07464392), np.float32(0.07071114), np.float32(0.06847023), np.float32(0.06624788), np.float32(0.05951369), np.float32(0.055451903), np.float32(0.050704114), np.float32(0.04771638), np.float32(0.047999594), np.float32(0.045826934), np.float32(0.046899557), np.float32(0.051389202), np.float32(0.054685377), np.float32(0.054262515), np.float32(0.058408875), np.float32(0.05855222), np.float32(0.05200824), np.float32(0.052432466), np.float32(0.05229379), np.float32(0.046817917), np.float32(0.040719163), np.float32(0.043261), np.float32(0.04037133), np.float32(0.0345512), np.float32(0.033201948), np.float32(0.03582668), np.float32(0.03411246), np.float32(0.033148207), np.float32(0.035224058), np.float32(0.036616646), np.float32(0.03954526), np.float32(0.043523923), np.float32(0.043475956), np.float32(0.045428824), np.float32(0.049336974), np.float32(0.0491402), np.float32(0.049984917), np.float32(0.048718654), np.float32(0.047601383), np.float32(0.054140482), np.float32(0.05447436), np.float32(0.052315876), np.float32(0.05838431), np.float32(0.058049448), np.float32(0.056754343), np.float32(0.057092212), np.float32(0.06085501), np.float32(0.058946144), np.float32(0.05741846), np.float32(0.05658054), np.float32(0.06469622), np.float32(0.07004029), np.float32(0.07549262), np.float32(0.07288453), np.float32(0.07406138), np.float32(0.07700768), np.float32(0.078526214), np.float32(0.078600295), np.float32(0.06772389), np.float32(0.05903438), np.float32(0.058694713), np.float32(0.06260446), np.float32(0.057325672), np.float32(0.05381422), np.float32(0.056123152), np.float32(0.05578932), np.float32(0.051829223), np.float32(0.053753436), np.float32(0.061289437), np.float32(0.05802648), np.float32(0.055734605), np.float32(0.057670698), np.float32(0.0636041), np.float32(0.05901069), np.float32(0.059105724), np.float32(0.060132727), np.float32(0.05424715), np.float32(0.058218703), np.float32(0.054767706), np.float32(0.05221372), np.float32(0.04906666), np.float32(0.043845158), np.float32(0.04457446), np.float32(0.041266225), np.float32(0.03846165), np.float32(0.043395136), np.float32(0.04879225), np.float32(0.054994732), np.float32(0.06518481), np.float32(0.0698802), np.float32(0.06843129), np.float32(0.0702346), np.float32(0.07079132), np.float32(0.07020286), np.float32(0.06976554), np.float32(0.07972247), np.float32(0.08122245), np.float32(0.08291628), np.float32(0.087151304), np.float32(0.08058949), np.float32(0.08805825), np.float32(0.080241226), np.float32(0.0731233), np.float32(0.075593054), np.float32(0.076742046), np.float32(0.07162802), np.float32(0.07450251), np.float32(0.079421215), np.float32(0.07835179), np.float32(0.07428956), np.float32(0.07750187), np.float32(0.07188142), np.float32(0.0723934), np.float32(0.063110575), np.float32(0.06111285), np.float32(0.054405585), np.float32(0.052995294), np.float32(0.05244871), np.float32(0.053074956), np.float32(0.045326017), np.float32(0.04125117), np.float32(0.039207626), np.float32(0.038447406), np.float32(0.040318962), np.float32(0.038328417), np.float32(0.04732873), np.float32(0.0544583), np.float32(0.049776774), np.float32(0.048793823), np.float32(0.052605633), np.float32(0.043748904), np.float32(0.052194104), np.float32(0.0466663), np.float32(0.04492351), np.float32(0.03850368), np.float32(0.037245616), np.float32(0.03896264), np.float32(0.03773061), np.float32(0.041103397), np.float32(0.04775339), np.float32(0.045291994), np.float32(0.044699162), np.float32(0.046169765), np.float32(0.04664316), np.float32(0.042075552), np.float32(0.03992787), np.float32(0.036332738), np.float32(0.035347372), np.float32(0.03647479), np.float32(0.039696373), np.float32(0.036623023), np.float32(0.03561366), np.float32(0.03804289), np.float32(0.040553797), np.float32(0.038517486), np.float32(0.03631137), np.float32(0.041669715), np.float32(0.04674345), np.float32(0.046456), np.float32(0.052178796), np.float32(0.06585753), np.float32(0.07393836), np.float32(0.07769667), np.float32(0.08925466), np.float32(0.10606738), np.float32(0.13342051), np.float32(0.14980635), np.float32(0.16658674), np.float32(0.20969725), np.float32(0.20726618), np.float32(0.20060027), np.float32(0.223284), np.float32(0.24469578), np.float32(0.26592776), np.float32(0.2789569), np.float32(0.32648173), np.float32(0.30212379), np.float32(0.26683807), np.float32(0.32076353), np.float32(0.3327454), np.float32(0.29962236), np.float32(0.31116372), np.float32(0.31800553), np.float32(0.26401603), np.float32(0.21443853), np.float32(0.19943115), np.float32(0.19846232), np.float32(0.1321088), np.float32(0.11154238), np.float32(0.104992524), np.float32(0.08681276), np.float32(0.08067678), np.float32(0.079564296), np.float32(0.08187753), np.float32(0.071071014), np.float32(0.06744126), np.float32(0.06831648), np.float32(0.0609546), np.float32(0.0627865), np.float32(0.055765286), np.float32(0.056026407), np.float32(0.05960533), np.float32(0.055681884), np.float32(0.053277716), np.float32(0.05417344), np.float32(0.054551695), np.float32(0.05295924), np.float32(0.04966193), np.float32(0.048568677), np.float32(0.04746351), np.float32(0.044230144), np.float32(0.04357467), np.float32(0.05009507), np.float32(0.04893543), np.float32(0.054634545), np.float32(0.054763075), np.float32(0.053965077), np.float32(0.052870262), np.float32(0.055618588), np.float32(0.056949478), np.float32(0.062211014), np.float32(0.05583859), np.float32(0.054109666), np.float32(0.07016608), np.float32(0.07209498), np.float32(0.07108624), np.float32(0.07146197), np.float32(0.07703208), np.float32(0.079205126), np.float32(0.07561633), np.float32(0.0718142), np.float32(0.077049375), np.float32(0.07998286), np.float32(0.07075106), np.float32(0.07088), np.float32(0.07821937), np.float32(0.067064315), np.float32(0.058277067), np.float32(0.05431385), np.float32(0.059273664), np.float32(0.062235083), np.float32(0.05891549), np.float32(0.06662002), np.float32(0.06833696), np.float32(0.06989919), np.float32(0.072404616), np.float32(0.074338466), np.float32(0.070410155), np.float32(0.066955544), np.float32(0.065289), np.float32(0.06517426), np.float32(0.05969536), np.float32(0.05962823), np.float32(0.061220806), np.float32(0.061830238), np.float32(0.054032184), np.float32(0.050011598), np.float32(0.05527776), np.float32(0.057670385), np.float32(0.052349575), np.float32(0.05969172), np.float32(0.06758956), np.float32(0.06874965), np.float32(0.06684495), np.float32(0.056145243), np.float32(0.05514326), np.float32(0.05932363), np.float32(0.051645305), np.float32(0.045925125), np.float32(0.05383014), np.float32(0.052227776), np.float32(0.057379127), np.float32(0.07386456), np.float32(0.104244515), np.float32(0.11574762), np.float32(0.13760856), np.float32(0.1574684), np.float32(0.16437317), np.float32(0.16418621), np.float32(0.18769394), np.float32(0.1974963), np.float32(0.21121402), np.float32(0.21661043), np.float32(0.23096812), np.float32(0.22390214), np.float32(0.19244908), np.float32(0.17407115), np.float32(0.17963278), np.float32(0.17858766), np.float32(0.16311775), np.float32(0.16121478), np.float32(0.14753576), np.float32(0.13487615), np.float32(0.12514862), np.float32(0.111699864), np.float32(0.099527165), np.float32(0.07304083), np.float32(0.06521796), np.float32(0.064076655), np.float32(0.062414598), np.float32(0.05168524), np.float32(0.05588189), np.float32(0.05637019), np.float32(0.0566782), np.float32(0.05789712), np.float32(0.064179234), np.float32(0.06953468), np.float32(0.07162396), np.float32(0.076239705), np.float32(0.084045865), np.float32(0.08428568), np.float32(0.082439855), np.float32(0.08149407), np.float32(0.07752802), np.float32(0.07715435), np.float32(0.083150916), np.float32(0.08159594), np.float32(0.07927373), np.float32(0.07534251), np.float32(0.09102571), np.float32(0.09329225), np.float32(0.085873604), np.float32(0.090560436), np.float32(0.10058242), np.float32(0.104138345), np.float32(0.111501485), np.float32(0.13783331), np.float32(0.13060112), np.float32(0.11724607), np.float32(0.109386), np.float32(0.11652872), np.float32(0.10199228), np.float32(0.09179317), np.float32(0.0934152), np.float32(0.10207883), np.float32(0.11905565), np.float32(0.12835172), np.float32(0.14453319), np.float32(0.1561346), np.float32(0.17996736), np.float32(0.18109046), np.float32(0.19763887), np.float32(0.20467292), np.float32(0.19499153), np.float32(0.20408309), np.float32(0.2309766), np.float32(0.3061019)], 'MADTTHPGEASRPPAGRPSSRMAETAKRPTKKQLKTSAFRSKKKIKELLEEKSQALPEQDEEDNQPEENTKASKKRKREKTQPEEEENEDEKPKPETIEAEERSQAEKEGRDPETEELETDPVCRQPALRHLRRAAQELLLRTLWGRAVGEADDSENEPVHGRQAASDERLWVHRVRELGGPAEGAPAAPHPAECGDRRAGELEGERGEEGPEDQHRADGRRRRELGEQAAQDPELPPKTRQAERQNPRETHQIFLPRESQLRPAHGRPPVRRLHQARQPPESAQEIHSASYRPVQTPLQWRQCHQAGV': [np.float32(0.9731426), np.float32(0.97556585), np.float32(0.97770417), np.float32(0.9788238), np.float32(0.9804997), np.float32(0.98250824), np.float32(0.98315847), np.float32(0.9828841), np.float32(0.982334), np.float32(0.9830238), np.float32(0.9835623), np.float32(0.98367983), np.float32(0.9834362), np.float32(0.9823537), np.float32(0.9818683), np.float32(0.98133415), np.float32(0.9810922), np.float32(0.98000586), np.float32(0.9775673), np.float32(0.97662795), np.float32(0.975669), np.float32(0.97171515), np.float32(0.97069395), np.float32(0.97026324), np.float32(0.96770614), np.float32(0.9617667), np.float32(0.9542187), np.float32(0.94579875), np.float32(0.9342827), np.float32(0.9123847), np.float32(0.8986867), np.float32(0.89073765), np.float32(0.8812294), np.float32(0.863756), np.float32(0.8510707), np.float32(0.84795874), np.float32(0.82835037), np.float32(0.80756336), np.float32(0.7900336), np.float32(0.7746068), np.float32(0.763535), np.float32(0.753933), np.float32(0.75347555), np.float32(0.73933446), np.float32(0.73345494), np.float32(0.7215023), np.float32(0.7253267), np.float32(0.7218155), np.float32(0.7429018), np.float32(0.75764394), np.float32(0.768729), np.float32(0.77109116), np.float32(0.77946705), np.float32(0.8063967), np.float32(0.82002926), np.float32(0.8283538), np.float32(0.8468079), np.float32(0.86556506), np.float32(0.8756244), np.float32(0.8982654), np.float32(0.90986985), np.float32(0.924983), np.float32(0.93765485), np.float32(0.9409251), np.float32(0.9473133), np.float32(0.9550199), np.float32(0.9572837), np.float32(0.958193), np.float32(0.95946836), np.float32(0.962258), np.float32(0.9632581), np.float32(0.96261925), np.float32(0.964135), np.float32(0.9637995), np.float32(0.9647378), np.float32(0.9653486), np.float32(0.9654813), np.float32(0.96611315), np.float32(0.96806115), np.float32(0.9708838), np.float32(0.97121364), np.float32(0.9716732), np.float32(0.97316915), np.float32(0.9725246), np.float32(0.97415435), np.float32(0.97529614), np.float32(0.97367126), np.float32(0.9733965), np.float32(0.9734711), np.float32(0.97352153), np.float32(0.9721009), np.float32(0.9725389), np.float32(0.9717227), np.float32(0.9717244), np.float32(0.9722978), np.float32(0.97344106), np.float32(0.9745728), np.float32(0.9744452), np.float32(0.9766922), np.float32(0.9779497), np.float32(0.97920406), np.float32(0.978251), np.float32(0.97798276), np.float32(0.97787243), np.float32(0.9775399), np.float32(0.97517186), np.float32(0.9736882), np.float32(0.97269803), np.float32(0.9714011), np.float32(0.9697958), np.float32(0.9688287), np.float32(0.96793425), np.float32(0.96722424), np.float32(0.96644443), np.float32(0.9659764), np.float32(0.9612792), np.float32(0.9561421), np.float32(0.95103866), np.float32(0.9447449), np.float32(0.93669736), np.float32(0.9084198), np.float32(0.88218814), np.float32(0.86344665), np.float32(0.82813424), np.float32(0.7866772), np.float32(0.76765203), np.float32(0.7714859), np.float32(0.78725696), np.float32(0.7893783), np.float32(0.8155678), np.float32(0.8263865), np.float32(0.8250361), np.float32(0.837273), np.float32(0.8149424), np.float32(0.7317716), np.float32(0.67960995), np.float32(0.6792072), np.float32(0.6854464), np.float32(0.6798207), np.float32(0.6826045), np.float32(0.7034101), np.float32(0.723297), np.float32(0.7511925), np.float32(0.78773916), np.float32(0.8221), np.float32(0.83916694), np.float32(0.84570295), np.float32(0.8470703), np.float32(0.86135703), np.float32(0.8685286), np.float32(0.87310374), np.float32(0.88316125), np.float32(0.895205), np.float32(0.8996406), np.float32(0.90185297), np.float32(0.9280347), np.float32(0.9434493), np.float32(0.9507696), np.float32(0.9561029), np.float32(0.95305616), np.float32(0.9553761), np.float32(0.95665485), np.float32(0.9542791), np.float32(0.954562), np.float32(0.95471454), np.float32(0.95449144), np.float32(0.9559972), np.float32(0.96041375), np.float32(0.9573397), np.float32(0.95388556), np.float32(0.9520778), np.float32(0.95081174), np.float32(0.9539766), np.float32(0.95269156), np.float32(0.9502003), np.float32(0.9478364), np.float32(0.94469404), np.float32(0.94628805), np.float32(0.9513989), np.float32(0.9560051), np.float32(0.95431256), np.float32(0.95744365), np.float32(0.9626922), np.float32(0.96767557), np.float32(0.9711048), np.float32(0.9743037), np.float32(0.9771203), np.float32(0.9786497), np.float32(0.98144746), np.float32(0.98241735), np.float32(0.98281085), np.float32(0.9835877), np.float32(0.9840231), np.float32(0.9844391), np.float32(0.9846646), np.float32(0.98491895), np.float32(0.98439044), np.float32(0.9846282), np.float32(0.98499054), np.float32(0.98483235), np.float32(0.98516905), np.float32(0.98493725), np.float32(0.9851244), np.float32(0.98530024), np.float32(0.9852615), np.float32(0.98536205), np.float32(0.98483026), np.float32(0.9848817), np.float32(0.9842849), np.float32(0.9840587), np.float32(0.9840173), np.float32(0.98325425), np.float32(0.9832049), np.float32(0.9830136), np.float32(0.98225904), np.float32(0.9807998), np.float32(0.98118776), np.float32(0.9809538), np.float32(0.9805704), np.float32(0.97941065), np.float32(0.97953016), np.float32(0.9783945), np.float32(0.9778156), np.float32(0.9786169), np.float32(0.97835565), np.float32(0.97864556), np.float32(0.979302), np.float32(0.9794571), np.float32(0.9792955), np.float32(0.97943795), np.float32(0.98035735), np.float32(0.98034656), np.float32(0.9807786), np.float32(0.98072284), np.float32(0.9808656), np.float32(0.9805375), np.float32(0.97956115), np.float32(0.97983503), np.float32(0.97848755), np.float32(0.9783176), np.float32(0.9782803), np.float32(0.97619903), np.float32(0.9762231), np.float32(0.97610384), np.float32(0.9756227), np.float32(0.97443014), np.float32(0.9749519), np.float32(0.9743465), np.float32(0.97293574), np.float32(0.9756752), np.float32(0.97668254), np.float32(0.97733784), np.float32(0.97826767), np.float32(0.9773752), np.float32(0.97777176), np.float32(0.97774464), np.float32(0.9785584), np.float32(0.97850525), np.float32(0.97809887), np.float32(0.97833955), np.float32(0.97852874), np.float32(0.9787128), np.float32(0.97891366), np.float32(0.9796465), np.float32(0.97964716), np.float32(0.9805077), np.float32(0.98074645), np.float32(0.98097193), np.float32(0.9808477), np.float32(0.9815761), np.float32(0.98199373), np.float32(0.9817137), np.float32(0.9817654), np.float32(0.98198664), np.float32(0.9815964), np.float32(0.97986376), np.float32(0.9803212), np.float32(0.98023605), np.float32(0.9791733), np.float32(0.9783862), np.float32(0.9790972), np.float32(0.9793635), np.float32(0.97962934), np.float32(0.97919226), np.float32(0.9783734), np.float32(0.9772778), np.float32(0.9747278), np.float32(0.9745566), np.float32(0.9749145), np.float32(0.97484255), np.float32(0.9729863), np.float32(0.97282445), np.float32(0.9713987), np.float32(0.9724946), np.float32(0.96899295), np.float32(0.9696073), np.float32(0.9698823), np.float32(0.9672812), np.float32(0.9634675), np.float32(0.9638755), np.float32(0.96054405), np.float32(0.959212), np.float32(0.9583467), np.float32(0.9534709), np.float32(0.93971086), np.float32(0.9325807), np.float32(0.92604315), np.float32(0.9111895), np.float32(0.92156905)], 'MPYHALEVTVCRDGKEYRQRYSRGKPLTTLTSTTLPDESSRQGSCIRFWPDKEIFTTAIEFDFSTISSRIRELAFLNPELTITLTKEEQDAQVQHNEYCYAGGLVEYVAWLNTDKVTKKAIREPTNLLYITLTLTAIY': [np.float32(0.28481624), np.float32(0.36410847), np.float32(0.4043848), np.float32(0.39721376), np.float32(0.38356465), np.float32(0.4021001), np.float32(0.4019262), np.float32(0.36113223), np.float32(0.32805333), np.float32(0.28637275), np.float32(0.24129641), np.float32(0.27797076), np.float32(0.22806214), np.float32(0.24415298), np.float32(0.22106646), np.float32(0.22367245), np.float32(0.24998865), np.float32(0.27310055), np.float32(0.28603768), np.float32(0.28630972), np.float32(0.29764277), np.float32(0.33665), np.float32(0.3825429), np.float32(0.4283235), np.float32(0.43363255), np.float32(0.43359733), np.float32(0.47830573), np.float32(0.45200107), np.float32(0.44016147), np.float32(0.44548276), np.float32(0.438327), np.float32(0.42578766), np.float32(0.39448217), np.float32(0.36340737), np.float32(0.30598778), np.float32(0.27214158), np.float32(0.25760263), np.float32(0.259101), np.float32(0.26913056), np.float32(0.27015376), np.float32(0.26844886), np.float32(0.31121248), np.float32(0.31800056), np.float32(0.31876808), np.float32(0.33603245), np.float32(0.32253733), np.float32(0.30760545), np.float32(0.27529067), np.float32(0.24189988), np.float32(0.19348177), np.float32(0.18985458), np.float32(0.16671382), np.float32(0.1763241), np.float32(0.17866601), np.float32(0.16656086), np.float32(0.16548067), np.float32(0.16817012), np.float32(0.20766352), np.float32(0.1776205), np.float32(0.20300612), np.float32(0.21481693), np.float32(0.18826538), np.float32(0.16607417), np.float32(0.15884383), np.float32(0.14976372), np.float32(0.140139), np.float32(0.15142049), np.float32(0.14966697), np.float32(0.1258255), np.float32(0.14227797), np.float32(0.14606643), np.float32(0.14239317), np.float32(0.109362446), np.float32(0.11869072), np.float32(0.1304411), np.float32(0.13607581), np.float32(0.15706317), np.float32(0.18198039), np.float32(0.2119032), np.float32(0.26011306), np.float32(0.23904729), np.float32(0.25000778), np.float32(0.30510285), np.float32(0.29957002), np.float32(0.31964162), np.float32(0.3197891), np.float32(0.31289628), np.float32(0.24070948), np.float32(0.2617556), np.float32(0.24951902), np.float32(0.23675878), np.float32(0.19588713), np.float32(0.19039732), np.float32(0.18106946), np.float32(0.18989323), np.float32(0.17085966), np.float32(0.17452285), np.float32(0.16641013), np.float32(0.18234247), np.float32(0.15697904), np.float32(0.1289356), np.float32(0.1296359), np.float32(0.12697539), np.float32(0.14002647), np.float32(0.12878424), np.float32(0.13076688), np.float32(0.12869914), np.float32(0.14805466), np.float32(0.16032977), np.float32(0.16302763), np.float32(0.19451532), np.float32(0.18052334), np.float32(0.17174749), np.float32(0.16648436), np.float32(0.1554998), np.float32(0.16959329), np.float32(0.18054499), np.float32(0.16934785), np.float32(0.16989926), np.float32(0.15943564), np.float32(0.17110528), np.float32(0.16065678), np.float32(0.17284648), np.float32(0.225343), np.float32(0.20459057), np.float32(0.18526456), np.float32(0.23031981), np.float32(0.20612761), np.float32(0.21832334), np.float32(0.20534718), np.float32(0.17695747), np.float32(0.1633811), np.float32(0.16284248), np.float32(0.20239045), np.float32(0.16814117), np.float32(0.2165233), np.float32(0.16817272), np.float32(0.1927427)], 'MFSRIIHFLALQSLFPLVLSSHGSLSLPFSLPLQQSQTRLSQDDPQTLTLSLERVTPKPTSDPYHKLSIYASTSLARAQLLKRPKFSKNATTFEVPLSPLSYGGYTVTLDFGTPPQPLSFIMDTGSELVWFPCTSTYICAMCPNPIPTFFPKQSTSAKLVGCLNPKCKWISESSGSISLCKSRVCSPYIVQYGSGSTSGLLLSETLNLKSSSKFEDFVVGCSLISSRLPSGIAGFGRGNLSLPDQLNLGKFSYCLVSHKFDNTNKSSTMQLGALVDESNLEFTPFLKNPISENKAFQVYYYLGLRKITVGGKKVKIPYELLKLEPSGNGGCIIDSGTTFTFMEREIFDRVAEKFEAEVGLEREKAIEESSGLRPCFNVSKGENLTLPKLGFHFKGGATMELPLENYFAFFGETQAVCLTILTDNGNVNGSKVGPSIILGNFQQQNYYIVYDIEKGRLGFRPQEC': [np.float32(0.9449937), np.float32(0.94744575), np.float32(0.9454694), np.float32(0.94156927), np.float32(0.9415798), np.float32(0.93558526), np.float32(0.9381036), np.float32(0.9399164), np.float32(0.9320148), np.float32(0.93373716), np.float32(0.9322279), np.float32(0.9307779), np.float32(0.9429692), np.float32(0.9496201), np.float32(0.9419546), np.float32(0.9506335), np.float32(0.95091265), np.float32(0.9545354), np.float32(0.952583), np.float32(0.94472474), np.float32(0.93705595), np.float32(0.9280061), np.float32(0.9228763), np.float32(0.9128238), np.float32(0.90946805), np.float32(0.9247043), np.float32(0.9198834), np.float32(0.91698086), np.float32(0.8875361), np.float32(0.7821616), np.float32(0.69754934), np.float32(0.68882936), np.float32(0.64905924), np.float32(0.66140527), np.float32(0.6157321), np.float32(0.6360196), np.float32(0.58916664), np.float32(0.60526013), np.float32(0.47610006), np.float32(0.49127632), np.float32(0.39706695), np.float32(0.45616645), np.float32(0.591011), np.float32(0.5777669), np.float32(0.560097), np.float32(0.5739122), np.float32(0.53786194), np.float32(0.47385052), np.float32(0.55867916), np.float32(0.60375446), np.float32(0.5857895), np.float32(0.47812176), np.float32(0.4161089), np.float32(0.29778463), np.float32(0.22650816), np.float32(0.18894109), np.float32(0.1927171), np.float32(0.18173428), np.float32(0.17435282), np.float32(0.17174315), np.float32(0.17136927), np.float32(0.16567199), np.float32(0.17926739), np.float32(0.18468721), np.float32(0.18778469), np.float32(0.18818976), np.float32(0.15359418), np.float32(0.15399599), np.float32(0.13037758), np.float32(0.12372882), np.float32(0.11393423), np.float32(0.123234645), np.float32(0.1138942), np.float32(0.13119371), np.float32(0.12593012), np.float32(0.13419452), np.float32(0.15668614), np.float32(0.18913482), np.float32(0.20087293), np.float32(0.2130568), np.float32(0.24848059), np.float32(0.25718036), np.float32(0.29311255), np.float32(0.30251303), np.float32(0.30822298), np.float32(0.25910753), np.float32(0.26928928), np.float32(0.29112816), np.float32(0.23912145), np.float32(0.242811), np.float32(0.2824841), np.float32(0.2631105), np.float32(0.2724558), np.float32(0.2765288), np.float32(0.2479386), np.float32(0.22224385), np.float32(0.19311015), np.float32(0.13908325), np.float32(0.11269693), np.float32(0.10825826), np.float32(0.09801524), np.float32(0.0818013), np.float32(0.09079371), np.float32(0.087114245), np.float32(0.08699062), np.float32(0.09500188), np.float32(0.083686456), np.float32(0.08274235), np.float32(0.07586184), np.float32(0.06871101), np.float32(0.06295714), np.float32(0.065742865), np.float32(0.07082452), np.float32(0.07062445), np.float32(0.075000204), np.float32(0.07096868), np.float32(0.06714491), np.float32(0.07241823), np.float32(0.06420633), np.float32(0.06311824), np.float32(0.06098935), np.float32(0.06667298), np.float32(0.069315754), np.float32(0.07530143), np.float32(0.07341458), np.float32(0.07132922), np.float32(0.06791855), np.float32(0.05342581), np.float32(0.056283843), np.float32(0.057264462), np.float32(0.05409249), np.float32(0.058358703), np.float32(0.06947324), np.float32(0.080052145), np.float32(0.08195275), np.float32(0.08077977), np.float32(0.08824643), np.float32(0.08109787), np.float32(0.07237744), np.float32(0.06994081), np.float32(0.08825118), np.float32(0.10464372), np.float32(0.117217585), np.float32(0.14356034), np.float32(0.16435693), np.float32(0.1748401), np.float32(0.18558139), np.float32(0.18231745), np.float32(0.19180554), np.float32(0.24229926), np.float32(0.20500228), np.float32(0.23414019), np.float32(0.20695016), np.float32(0.210586), np.float32(0.21814711), np.float32(0.24201165), np.float32(0.18777676), np.float32(0.18445183), np.float32(0.17702436), np.float32(0.1710651), np.float32(0.17683014), np.float32(0.17758226), np.float32(0.18511145), np.float32(0.18587792), np.float32(0.18331176), np.float32(0.17610204), np.float32(0.16344902), np.float32(0.14970113), np.float32(0.1356082), np.float32(0.13535519), np.float32(0.13691746), np.float32(0.14570394), np.float32(0.14965701), np.float32(0.14957371), np.float32(0.14579514), np.float32(0.1432643), np.float32(0.1268403), np.float32(0.10156963), np.float32(0.08594212), np.float32(0.09684622), np.float32(0.09326408), np.float32(0.10238476), np.float32(0.10875986), np.float32(0.11432137), np.float32(0.104383096), np.float32(0.108190425), np.float32(0.100901805), np.float32(0.08921847), np.float32(0.076527394), np.float32(0.072289914), np.float32(0.07074418), np.float32(0.060113396), np.float32(0.06753688), np.float32(0.0560666), np.float32(0.05071302), np.float32(0.051986214), np.float32(0.049246076), np.float32(0.053864162), np.float32(0.06108978), np.float32(0.06713332), np.float32(0.07408221), np.float32(0.08740476), np.float32(0.089938775), np.float32(0.11294157), np.float32(0.12033541), np.float32(0.11479133), np.float32(0.09443447), np.float32(0.07444517), np.float32(0.07526493), np.float32(0.06338926), np.float32(0.061591554), np.float32(0.057026945), np.float32(0.059849717), np.float32(0.058026534), np.float32(0.06855304), np.float32(0.07625531), np.float32(0.075115345), np.float32(0.079670414), np.float32(0.089017995), np.float32(0.08131557), np.float32(0.07404091), np.float32(0.06728783), np.float32(0.06476089), np.float32(0.0596444), np.float32(0.05682144), np.float32(0.056498945), np.float32(0.061899766), np.float32(0.064501606), np.float32(0.06354852), np.float32(0.070624374), np.float32(0.06759807), np.float32(0.07307659), np.float32(0.08168647), np.float32(0.09236593), np.float32(0.09445193), np.float32(0.10803139), np.float32(0.12575449), np.float32(0.12357628), np.float32(0.13264298), np.float32(0.10910664), np.float32(0.09629321), np.float32(0.07744171), np.float32(0.06455537), np.float32(0.058328155), np.float32(0.06046006), np.float32(0.0511288), np.float32(0.04956031), np.float32(0.05411012), np.float32(0.053448584), np.float32(0.05746156), np.float32(0.06266724), np.float32(0.068134), np.float32(0.075407945), np.float32(0.08417057), np.float32(0.09519181), np.float32(0.09789647), np.float32(0.09587325), np.float32(0.09068316), np.float32(0.09544001), np.float32(0.08865321), np.float32(0.08595834), np.float32(0.08461136), np.float32(0.08132073), np.float32(0.07901832), np.float32(0.085403115), np.float32(0.10162375), np.float32(0.12112423), np.float32(0.13518251), np.float32(0.13976002), np.float32(0.15006562), np.float32(0.14710054), np.float32(0.14387), np.float32(0.15794033), np.float32(0.14656459), np.float32(0.12320502), np.float32(0.12607284), np.float32(0.11418854), np.float32(0.10850012), np.float32(0.098799996), np.float32(0.09432111), np.float32(0.09663975), np.float32(0.094503894), np.float32(0.09293031), np.float32(0.09787003), np.float32(0.09572045), np.float32(0.09376326), np.float32(0.08961951), np.float32(0.087497115), np.float32(0.07856487), np.float32(0.06944328), np.float32(0.060765725), np.float32(0.05465869), np.float32(0.053217538), np.float32(0.051719364), np.float32(0.055237494), np.float32(0.051187612), np.float32(0.048540227), np.float32(0.047795873), np.float32(0.051717386), np.float32(0.048691954), np.float32(0.05211023), np.float32(0.05382732), np.float32(0.053607866), np.float32(0.055093642), np.float32(0.048962165), np.float32(0.044153888), np.float32(0.041845296), np.float32(0.04420139), np.float32(0.044619564), np.float32(0.043938145), np.float32(0.051349424), np.float32(0.054732673), np.float32(0.0632933), np.float32(0.070889264), np.float32(0.08026706), np.float32(0.089264005), np.float32(0.101352595), np.float32(0.10770817), np.float32(0.10422154), np.float32(0.10216617), np.float32(0.09441054), np.float32(0.08950948), np.float32(0.08290496), np.float32(0.077266484), np.float32(0.06348826), np.float32(0.050967537), np.float32(0.047752295), np.float32(0.036179703), np.float32(0.03598936), np.float32(0.035332985), np.float32(0.034292504), np.float32(0.033480242), np.float32(0.036254294), np.float32(0.04010572), np.float32(0.0384058), np.float32(0.034048602), np.float32(0.03692319), np.float32(0.037640933), np.float32(0.036232192), np.float32(0.034834053), np.float32(0.037884213), np.float32(0.041306578), np.float32(0.039971773), np.float32(0.04645408), np.float32(0.055466242), np.float32(0.062119484), np.float32(0.062400263), np.float32(0.06493796), np.float32(0.06844709), np.float32(0.07414023), np.float32(0.07777877), np.float32(0.09252052), np.float32(0.1052294), np.float32(0.10688), np.float32(0.11011624), np.float32(0.12350369), np.float32(0.130882), np.float32(0.13896881), np.float32(0.1523076), np.float32(0.18223885), np.float32(0.18452644), np.float32(0.17382133), np.float32(0.18587719), np.float32(0.20884863), np.float32(0.17095837), np.float32(0.18052128), np.float32(0.20880726), np.float32(0.2253258), np.float32(0.23819914), np.float32(0.24384417), np.float32(0.2345257), np.float32(0.23731095), np.float32(0.24031083), np.float32(0.24172467), np.float32(0.20311104), np.float32(0.19235587), np.float32(0.16831832), np.float32(0.15405856), np.float32(0.13731293), np.float32(0.11665841), np.float32(0.10013144), np.float32(0.09343689), np.float32(0.09864516), np.float32(0.10952883), np.float32(0.10993744), np.float32(0.11330109), np.float32(0.120494135), np.float32(0.115678385), np.float32(0.13526776), np.float32(0.10475991), np.float32(0.11617332), np.float32(0.10250041), np.float32(0.10382727), np.float32(0.094075605), np.float32(0.07423763), np.float32(0.06381545), np.float32(0.06800288), np.float32(0.0697792), np.float32(0.06820552), np.float32(0.073633015), np.float32(0.07614572), np.float32(0.08008522), np.float32(0.08151258), np.float32(0.08890953), np.float32(0.08102925), np.float32(0.0733039), np.float32(0.061584573), np.float32(0.055831943), np.float32(0.05068337), np.float32(0.04689414), np.float32(0.041562542), np.float32(0.047851253), np.float32(0.04874495), np.float32(0.0591675), np.float32(0.06097064), np.float32(0.058439396), np.float32(0.059325173), np.float32(0.06237045), np.float32(0.06852828), np.float32(0.075043835), np.float32(0.07596248), np.float32(0.08145284), np.float32(0.08347847), np.float32(0.08164479), np.float32(0.07357667), np.float32(0.067469835), np.float32(0.06432999), np.float32(0.06241524), np.float32(0.06802178), np.float32(0.069616914), np.float32(0.077956766), np.float32(0.092169665), np.float32(0.10889643), np.float32(0.115903534), np.float32(0.112620875), np.float32(0.10301511), np.float32(0.096477106), np.float32(0.08025363), np.float32(0.069977276), np.float32(0.06837929), np.float32(0.059526704), np.float32(0.065007776), np.float32(0.06938718), np.float32(0.06960286), np.float32(0.07615983), np.float32(0.08434955), np.float32(0.086370535), np.float32(0.083973885), np.float32(0.08824598), np.float32(0.10286381), np.float32(0.11723832), np.float32(0.1375392), np.float32(0.12828301), np.float32(0.1372429), np.float32(0.13405608), np.float32(0.12765183), np.float32(0.120951906), np.float32(0.1630347), np.float32(0.3216532), np.float32(0.1855682), np.float32(0.1950869), np.float32(0.17795877), np.float32(0.19020988), np.float32(0.22804292)], 'MPKFSSAVRGEQLGTDAWWRRPEAPRTRRELSPVVKPCRVVVSLAFPLRSASPIKTNQTQLANFMSDLDVQLPSAFDPFAEANAEDSSVGAGSKDYVHVRIQQRNGRKSLTTVQGLKKEYSYNKILKDLKKEFCCNGTVVQDPELGQVIQLQGDQRKNVATFLVQRLRRELALLVGLQLRHPRRREGERTVAVAVHELDGVRLQDLAVRGEHHQARDALDLEPLAEALLATDIAEGHGGPRHGAVEPLEGRSILVARHEDDLEAGAVVLEPVVGGGQRGGEGLALGVPVCSEVQPYDLAL': [np.float32(0.96900606), np.float32(0.9695589), np.float32(0.9722054), np.float32(0.9749053), np.float32(0.97380847), np.float32(0.9667123), np.float32(0.96275216), np.float32(0.96425104), np.float32(0.96230656), np.float32(0.9594887), np.float32(0.9434313), np.float32(0.9418012), np.float32(0.92735374), np.float32(0.9182814), np.float32(0.9185562), np.float32(0.9278151), np.float32(0.93519086), np.float32(0.93058556), np.float32(0.9251853), np.float32(0.9318906), np.float32(0.93685573), np.float32(0.93680245), np.float32(0.9307619), np.float32(0.92787015), np.float32(0.9135951), np.float32(0.9018724), np.float32(0.8814373), np.float32(0.8872237), np.float32(0.87822294), np.float32(0.8499074), np.float32(0.7590323), np.float32(0.68060887), np.float32(0.68622047), np.float32(0.7058469), np.float32(0.66501254), np.float32(0.69774324), np.float32(0.7667492), np.float32(0.77619565), np.float32(0.79013693), np.float32(0.7961304), np.float32(0.8012207), np.float32(0.82319295), np.float32(0.80797243), np.float32(0.81175447), np.float32(0.7945711), np.float32(0.77134925), np.float32(0.6990839), np.float32(0.7573554), np.float32(0.58773065), np.float32(0.5559738), np.float32(0.6888424), np.float32(0.7307319), np.float32(0.6895668), np.float32(0.68836826), np.float32(0.7023875), np.float32(0.69888204), np.float32(0.65472245), np.float32(0.6200853), np.float32(0.63272494), np.float32(0.5954286), np.float32(0.5054847), np.float32(0.46028382), np.float32(0.3614134), np.float32(0.30562103), np.float32(0.2735704), np.float32(0.2646578), np.float32(0.27280605), np.float32(0.2470673), np.float32(0.2429368), np.float32(0.31396744), np.float32(0.31756213), np.float32(0.3307954), np.float32(0.36297286), np.float32(0.4540843), np.float32(0.5285474), np.float32(0.5363886), np.float32(0.63033134), np.float32(0.68423367), np.float32(0.67177355), np.float32(0.73389304), np.float32(0.76947993), np.float32(0.7983007), np.float32(0.77706987), np.float32(0.7184035), np.float32(0.66344124), np.float32(0.5424678), np.float32(0.5025334), np.float32(0.49580082), np.float32(0.47806814), np.float32(0.43783382), np.float32(0.43996963), np.float32(0.4663479), np.float32(0.5001688), np.float32(0.42381138), np.float32(0.44245017), np.float32(0.45409304), np.float32(0.48743308), np.float32(0.41791162), np.float32(0.35619566), np.float32(0.40753797), np.float32(0.22409391), np.float32(0.21273814), np.float32(0.2024489), np.float32(0.18411565), np.float32(0.17187817), np.float32(0.1659267), np.float32(0.18673986), np.float32(0.21197718), np.float32(0.20249116), np.float32(0.21977994), np.float32(0.19795695), np.float32(0.21871474), np.float32(0.27792576), np.float32(0.28892672), np.float32(0.25842357), np.float32(0.23248836), np.float32(0.1987893), np.float32(0.16486748), np.float32(0.16824858), np.float32(0.15379699), np.float32(0.12399971), np.float32(0.11795351), np.float32(0.11329389), np.float32(0.105522685), np.float32(0.11646732), np.float32(0.11662024), np.float32(0.10418915), np.float32(0.10181709), np.float32(0.10422154), np.float32(0.103643656), np.float32(0.100733414), np.float32(0.10081096), np.float32(0.11878028), np.float32(0.12378503), np.float32(0.13099709), np.float32(0.13197692), np.float32(0.1089011), np.float32(0.11490714), np.float32(0.12934253), np.float32(0.1092413), np.float32(0.10544912), np.float32(0.12313144), np.float32(0.11924894), np.float32(0.11491544), np.float32(0.11970971), np.float32(0.13596644), np.float32(0.15227854), np.float32(0.13297243), np.float32(0.1183959), np.float32(0.11295917), np.float32(0.096727), np.float32(0.07730095), np.float32(0.07388376), np.float32(0.07545818), np.float32(0.073810115), np.float32(0.061871864), np.float32(0.0563249), np.float32(0.05951145), np.float32(0.05889001), np.float32(0.050147444), np.float32(0.05078178), np.float32(0.057277415), np.float32(0.054359548), np.float32(0.054378092), np.float32(0.055554695), np.float32(0.05380605), np.float32(0.05051242), np.float32(0.044402562), np.float32(0.042194657), np.float32(0.0372809), np.float32(0.038623493), np.float32(0.04903831), np.float32(0.06171113), np.float32(0.06990359), np.float32(0.07847722), np.float32(0.0912971), np.float32(0.10451949), np.float32(0.1223247), np.float32(0.11919906), np.float32(0.11859289), np.float32(0.10614574), np.float32(0.10074961), np.float32(0.09258048), np.float32(0.09291454), np.float32(0.117642306), np.float32(0.11038159), np.float32(0.12667911), np.float32(0.14785406), np.float32(0.16099948), np.float32(0.47230127), np.float32(0.45198917), np.float32(0.647544), np.float32(0.7260772), np.float32(0.70361906), np.float32(0.7192885), np.float32(0.7118233), np.float32(0.64364445), np.float32(0.6622701), np.float32(0.7191077), np.float32(0.81850547), np.float32(0.79695195), np.float32(0.6822232), np.float32(0.6786119), np.float32(0.71293277), np.float32(0.730267), np.float32(0.7811713), np.float32(0.706804), np.float32(0.7191753), np.float32(0.7269134), np.float32(0.6979797), np.float32(0.67910326), np.float32(0.6925313), np.float32(0.7043211), np.float32(0.59513044), np.float32(0.6636316), np.float32(0.65847105), np.float32(0.5011847), np.float32(0.6365399), np.float32(0.8527857), np.float32(0.70840085), np.float32(0.7280459), np.float32(0.8164704), np.float32(0.8450113), np.float32(0.8633795), np.float32(0.8731222), np.float32(0.87938285), np.float32(0.89633447), np.float32(0.8951431), np.float32(0.89597386), np.float32(0.9065055), np.float32(0.9110906), np.float32(0.9113246), np.float32(0.9169544), np.float32(0.90127325), np.float32(0.9025486), np.float32(0.90992177), np.float32(0.90994865), np.float32(0.89952993), np.float32(0.8675671), np.float32(0.8680247), np.float32(0.85525984), np.float32(0.8689604), np.float32(0.8773588), np.float32(0.89655185), np.float32(0.90256715), np.float32(0.8692477), np.float32(0.8102492), np.float32(0.83034676), np.float32(0.8581158), np.float32(0.836255), np.float32(0.8224053), np.float32(0.8167623), np.float32(0.8267229), np.float32(0.8393451), np.float32(0.8295353), np.float32(0.8326049), np.float32(0.86194605), np.float32(0.86553377), np.float32(0.87454915), np.float32(0.877151), np.float32(0.886213), np.float32(0.9130014), np.float32(0.9143772), np.float32(0.9191168), np.float32(0.9297717), np.float32(0.94049364), np.float32(0.9546279), np.float32(0.9575585), np.float32(0.9589637), np.float32(0.9582659), np.float32(0.9605051), np.float32(0.9584879), np.float32(0.9564321), np.float32(0.9552758), np.float32(0.95919025), np.float32(0.95844525), np.float32(0.96253777), np.float32(0.96531546), np.float32(0.9630717), np.float32(0.9549569), np.float32(0.94291896), np.float32(0.9420734), np.float32(0.9393029), np.float32(0.9093153), np.float32(0.9091399), np.float32(0.91373307), np.float32(0.9202338), np.float32(0.90745836), np.float32(0.910771), np.float32(0.9235949), np.float32(0.9755857), np.float32(0.93793464), np.float32(0.95458037), np.float32(0.94137734), np.float32(0.92797476), np.float32(0.9141978), np.float32(0.90016454), np.float32(0.8915799), np.float32(0.83960366), np.float32(0.8792776)], 'MEAPWGWLVVCVLAVSLASTVTQDVCRAPNGRAGAAGPPGRDGRPGLKGEQGEPGAPGMRTGIQGLKGDQGDPGPPGNPGNMGFPGPSGPLGLPGFPGPKGIKGNPGNIKDQPRPAFSAIRRNPPMGGNVVIFDTVITNQEGPYQNHTGRFICAVPGYYYFTFQVVSKWDICLSIVSSGRGRFRRSLGFCDTNSKGIFQVVSGGTVLQLQQGDQVWIERDPVKGRIYQGSEADSVFSGFLIFPSISEGRGPPSLLWALLAVSTLTRCPPAREKGSRFEDISVSRSESCHPRSFLWMVMGSSSRPHLGLDLLLLLLALPLGGQASTGCYGIPGMPGLPGAPGKDGYDGLPGPKGEPGIPAIPGTRGPKGQKGEPGTPGFPGKNGPMGTPGIPGLPGLKGPPGEPGEEGRYKQKHQSVFTVTRQTAEYPRPNSLVKFNTVITNPQGDYDTSTGKFTCKVPGLYYFVYHASQTANLCVHLYRSGNKVTTFCDHMSNSKQVSSGGVLLRLQVGEQVWLAVNDYHGMVGTEGSDSVFSGFLLFPDRAVMKTPRGGVLALLLLLGLLDVSRAQDSCTGHPGIPGIPGIPGAPGSNGKPGTPGTKGEKGLPGLAGDHGEFGEKGDPGIPGKPGKVGPKGPIGPKGSPGPPGARGPKGESGDYRATQKIAFSATRTINSVLRRDQTIRFDHVITNENRNYEPRSGKFTCSVPGIYYFTYHASSRGNLCVNLVRGRERVEKVVTFCDYVQSTFQVTTGGVVLKLNEGENVFLQATDKNSLLGMEGANSIFSGFLLFPDAEA': [np.float32(0.9026025), np.float32(0.9035614), np.float32(0.87714475), np.float32(0.9005133), np.float32(0.90179443), np.float32(0.9155733), np.float32(0.9097967), np.float32(0.90651333), np.float32(0.90698), np.float32(0.9046853), np.float32(0.893408), np.float32(0.888549), np.float32(0.8893678), np.float32(0.8816055), np.float32(0.8773746), np.float32(0.87322176), np.float32(0.866313), np.float32(0.8619065), np.float32(0.87068784), np.float32(0.86961186), np.float32(0.8786063), np.float32(0.88327914), np.float32(0.8871059), np.float32(0.9004368), np.float32(0.9112884), np.float32(0.9197729), np.float32(0.9343714), np.float32(0.9449773), np.float32(0.95975804), np.float32(0.9630693), np.float32(0.9686091), np.float32(0.9722873), np.float32(0.97573996), np.float32(0.978299), np.float32(0.9802137), np.float32(0.98088354), np.float32(0.98114383), np.float32(0.981753), np.float32(0.9831147), np.float32(0.98417825), np.float32(0.9849523), np.float32(0.98543775), np.float32(0.9848637), np.float32(0.9854081), np.float32(0.9851871), np.float32(0.9851924), np.float32(0.98564506), np.float32(0.985734), np.float32(0.98570514), np.float32(0.98615646), np.float32(0.9861252), np.float32(0.9859103), np.float32(0.9868155), np.float32(0.986238), np.float32(0.98629946), np.float32(0.9870292), np.float32(0.9866471), np.float32(0.9863435), np.float32(0.9864282), np.float32(0.98594195), np.float32(0.9855532), np.float32(0.9860199), np.float32(0.98550344), np.float32(0.98501635), np.float32(0.9853021), np.float32(0.98447037), np.float32(0.9852099), np.float32(0.9848936), np.float32(0.984931), np.float32(0.98429245), np.float32(0.98493874), np.float32(0.9843796), np.float32(0.9845121), np.float32(0.98437977), np.float32(0.9844558), np.float32(0.98484266), np.float32(0.9845793), np.float32(0.98440206), np.float32(0.9842039), np.float32(0.98328906), np.float32(0.9805393), np.float32(0.9805295), np.float32(0.97817284), np.float32(0.9794813), np.float32(0.98144954), np.float32(0.9808594), np.float32(0.9796699), np.float32(0.98091286), np.float32(0.97971433), np.float32(0.978281), np.float32(0.9796551), np.float32(0.9804821), np.float32(0.9794662), np.float32(0.9778791), np.float32(0.9784353), np.float32(0.9772868), np.float32(0.9768496), np.float32(0.9756134), np.float32(0.97562873), np.float32(0.9756683), np.float32(0.9768956), np.float32(0.97754663), np.float32(0.9781601), np.float32(0.97725517), np.float32(0.97731304), np.float32(0.9760232), np.float32(0.9739879), np.float32(0.9718347), np.float32(0.9725625), np.float32(0.9569196), np.float32(0.9587008), np.float32(0.9566383), np.float32(0.94188184), np.float32(0.9187847), np.float32(0.9040424), np.float32(0.8893121), np.float32(0.8850085), np.float32(0.85902), np.float32(0.8611357), np.float32(0.8471748), np.float32(0.79917884), np.float32(0.7064098), np.float32(0.6531617), np.float32(0.4514445), np.float32(0.5727446), np.float32(0.55758536), np.float32(0.28699723), np.float32(0.37165505), np.float32(0.28237945), np.float32(0.2446927), np.float32(0.22637443), np.float32(0.24966155), np.float32(0.28954136), np.float32(0.18672162), np.float32(0.17786747), np.float32(0.1744525), np.float32(0.16615449), np.float32(0.17071313), np.float32(0.18511036), np.float32(0.15393145), np.float32(0.17721881), np.float32(0.13337855), np.float32(0.122015364), np.float32(0.10339671), np.float32(0.10418388), np.float32(0.107891895), np.float32(0.109283924), np.float32(0.108354695), np.float32(0.1012271), np.float32(0.09028452), np.float32(0.07530495), np.float32(0.06746865), np.float32(0.06302901), np.float32(0.060635388), np.float32(0.05462567), np.float32(0.05116999), np.float32(0.052298017), np.float32(0.054874405), np.float32(0.05501517), np.float32(0.044384528), np.float32(0.037313767), np.float32(0.04313196), np.float32(0.040605493), np.float32(0.05053134), np.float32(0.0481085), np.float32(0.05290881), np.float32(0.051401597), np.float32(0.04686508), np.float32(0.052038144), np.float32(0.052352075), np.float32(0.046963573), np.float32(0.047301214), np.float32(0.05045191), np.float32(0.05674981), np.float32(0.04928452), np.float32(0.05303029), np.float32(0.05432747), np.float32(0.035912205), np.float32(0.038885493), np.float32(0.038795825), np.float32(0.03287329), np.float32(0.03974927), np.float32(0.042402647), np.float32(0.059850626), np.float32(0.052979726), np.float32(0.051797427), np.float32(0.05931116), np.float32(0.06038718), np.float32(0.06099589), np.float32(0.055938397), np.float32(0.053978246), np.float32(0.04737509), np.float32(0.040770188), np.float32(0.038252436), np.float32(0.03741878), np.float32(0.029920897), np.float32(0.032959804), np.float32(0.03307569), np.float32(0.031993814), np.float32(0.033099037), np.float32(0.046888147), np.float32(0.051037062), np.float32(0.0512781), np.float32(0.054106943), np.float32(0.05054178), np.float32(0.04055079), np.float32(0.04196842), np.float32(0.04273144), np.float32(0.046967983), np.float32(0.051692557), np.float32(0.058663912), np.float32(0.06779327), np.float32(0.07705175), np.float32(0.081623465), np.float32(0.08451634), np.float32(0.08114697), np.float32(0.083125286), np.float32(0.087343104), np.float32(0.09596034), np.float32(0.10833483), np.float32(0.11418481), np.float32(0.11783959), np.float32(0.11925985), np.float32(0.106410466), np.float32(0.101936005), np.float32(0.09795823), np.float32(0.08468505), np.float32(0.08714652), np.float32(0.084903635), np.float32(0.0986258), np.float32(0.08862961), np.float32(0.07395369), np.float32(0.072563045), np.float32(0.07170776), np.float32(0.07771489), np.float32(0.084488496), np.float32(0.09015933), np.float32(0.09463837), np.float32(0.090151295), np.float32(0.07973798), np.float32(0.07366491), np.float32(0.067112945), np.float32(0.059745222), np.float32(0.047119662), np.float32(0.04152552), np.float32(0.035121318), np.float32(0.03476175), np.float32(0.031277023), np.float32(0.029007748), np.float32(0.026248908), np.float32(0.026791938), np.float32(0.027532289), np.float32(0.027973142), np.float32(0.030983396), np.float32(0.0376481), np.float32(0.03950369), np.float32(0.040936723), np.float32(0.04886036), np.float32(0.05076256), np.float32(0.05922674), np.float32(0.07143694), np.float32(0.07990911), np.float32(0.094305016), np.float32(0.10775548), np.float32(0.13549757), np.float32(0.14226884), np.float32(0.17348257), np.float32(0.21197657), np.float32(0.22884622), np.float32(0.25145683), np.float32(0.25817043), np.float32(0.25822842), np.float32(0.2787746), np.float32(0.29163834), np.float32(0.3824786), np.float32(0.41892752), np.float32(0.47887403), np.float32(0.52545965), np.float32(0.5276033), np.float32(0.5772849), np.float32(0.57146686), np.float32(0.56488883), np.float32(0.5362442), np.float32(0.49419522), np.float32(0.47892112), np.float32(0.45262277), np.float32(0.45471266), np.float32(0.43702713), np.float32(0.43133622), np.float32(0.5172124), np.float32(0.5939175), np.float32(0.61382043), np.float32(0.58485734), np.float32(0.6311001), np.float32(0.61516476), np.float32(0.7023123), np.float32(0.63476545), np.float32(0.5592262), np.float32(0.47055805), np.float32(0.38773516), np.float32(0.21521097), np.float32(0.25135955), np.float32(0.22739118), np.float32(0.14714983), np.float32(0.3006355), np.float32(0.35655135), np.float32(0.55428165), np.float32(0.63338006), np.float32(0.62066895), np.float32(0.70919704), np.float32(0.7748199), np.float32(0.7988165), np.float32(0.8069481), np.float32(0.87001556), np.float32(0.860442), np.float32(0.8786074), np.float32(0.9060066), np.float32(0.88612795), np.float32(0.9015308), np.float32(0.9115355), np.float32(0.8999449), np.float32(0.8857956), np.float32(0.90149546), np.float32(0.8900151), np.float32(0.8891413), np.float32(0.901598), np.float32(0.9298875), np.float32(0.94046813), np.float32(0.95037496), np.float32(0.95572406), np.float32(0.9562408), np.float32(0.9608409), np.float32(0.96354973), np.float32(0.96492994), np.float32(0.96756697), np.float32(0.9778106), np.float32(0.9746947), np.float32(0.9751669), np.float32(0.98092353), np.float32(0.9803136), np.float32(0.9793832), np.float32(0.9797411), np.float32(0.9837593), np.float32(0.9860087), np.float32(0.98760605), np.float32(0.9874637), np.float32(0.9868276), np.float32(0.98611116), np.float32(0.98548037), np.float32(0.98482764), np.float32(0.9862112), np.float32(0.9868117), np.float32(0.9879336), np.float32(0.9878969), np.float32(0.98806584), np.float32(0.98813117), np.float32(0.9880873), np.float32(0.98821926), np.float32(0.988887), np.float32(0.98904884), np.float32(0.9892448), np.float32(0.98968834), np.float32(0.98976773), np.float32(0.9895682), np.float32(0.98906684), np.float32(0.98837703), np.float32(0.98866665), np.float32(0.9877238), np.float32(0.98770535), np.float32(0.987017), np.float32(0.9874062), np.float32(0.9873497), np.float32(0.98716414), np.float32(0.98765415), np.float32(0.9875395), np.float32(0.98737353), np.float32(0.98726976), np.float32(0.98649186), np.float32(0.9863512), np.float32(0.9855854), np.float32(0.9853313), np.float32(0.98546904), np.float32(0.9850161), np.float32(0.98555607), np.float32(0.9849347), np.float32(0.98530954), np.float32(0.9850952), np.float32(0.9840465), np.float32(0.9825874), np.float32(0.9821591), np.float32(0.98136216), np.float32(0.98001903), np.float32(0.97968495), np.float32(0.97950935), np.float32(0.97972476), np.float32(0.9778951), np.float32(0.9761037), np.float32(0.9751635), np.float32(0.9733454), np.float32(0.9687863), np.float32(0.966817), np.float32(0.963138), np.float32(0.9591614), np.float32(0.9512327), np.float32(0.9480007), np.float32(0.94457924), np.float32(0.9397561), np.float32(0.9339248), np.float32(0.92953426), np.float32(0.91220737), np.float32(0.91181475), np.float32(0.9054694), np.float32(0.8949707), np.float32(0.92359155), np.float32(0.9094614), np.float32(0.90042716), np.float32(0.8898953), np.float32(0.86553425), np.float32(0.8270487), np.float32(0.733677), np.float32(0.6491982), np.float32(0.5225643), np.float32(0.495857), np.float32(0.36791807), np.float32(0.42124373), np.float32(0.40655372), np.float32(0.44944125), np.float32(0.4114376), np.float32(0.28148776), np.float32(0.25914973), np.float32(0.22513059), np.float32(0.26059833), np.float32(0.24823643), np.float32(0.21847343), np.float32(0.19297399), np.float32(0.19249457), np.float32(0.17651747), np.float32(0.15975799), np.float32(0.17014594), np.float32(0.17112598), np.float32(0.17313455), np.float32(0.16612278), np.float32(0.1689682), np.float32(0.15662396), np.float32(0.15039623), np.float32(0.16298787), np.float32(0.14152184), np.float32(0.16198687), np.float32(0.16677418), np.float32(0.15600447), np.float32(0.13714474), np.float32(0.12533352), np.float32(0.12151407), np.float32(0.11774178), np.float32(0.1021387), np.float32(0.087404095), np.float32(0.080619395), np.float32(0.081850134), np.float32(0.08095942), np.float32(0.07443417), np.float32(0.071312375), np.float32(0.061664127), np.float32(0.049177356), np.float32(0.04384219), np.float32(0.0397439), np.float32(0.036729395), np.float32(0.03134693), np.float32(0.030363156), np.float32(0.029870832), np.float32(0.031229632), np.float32(0.032415453), np.float32(0.034907993), np.float32(0.03327316), np.float32(0.035614025), np.float32(0.040497378), np.float32(0.045010056), np.float32(0.04476633), np.float32(0.049919486), np.float32(0.054051645), np.float32(0.055384535), np.float32(0.05862957), np.float32(0.055512402), np.float32(0.061221965), np.float32(0.07618824), np.float32(0.081447825), np.float32(0.08508953), np.float32(0.09359626), np.float32(0.1062863), np.float32(0.107281566), np.float32(0.10799551), np.float32(0.096509986), np.float32(0.092105284), np.float32(0.08273647), np.float32(0.08124933), np.float32(0.07232049), np.float32(0.0720323), np.float32(0.069465235), np.float32(0.07045266), np.float32(0.07841887), np.float32(0.07893904), np.float32(0.0765717), np.float32(0.06698929), np.float32(0.06612011), np.float32(0.058212154), np.float32(0.04917914), np.float32(0.04763556), np.float32(0.04900364), np.float32(0.04250256), np.float32(0.03943758), np.float32(0.045354325), np.float32(0.042313024), np.float32(0.038684614), np.float32(0.040123302), np.float32(0.03837478), np.float32(0.046889357), np.float32(0.05429694), np.float32(0.06729754), np.float32(0.07351542), np.float32(0.08369399), np.float32(0.08444481), np.float32(0.0873758), np.float32(0.07912401), np.float32(0.07568722), np.float32(0.076403394), np.float32(0.07851785), np.float32(0.08617099), np.float32(0.10114024), np.float32(0.11417837), np.float32(0.13702714), np.float32(0.15247989), np.float32(0.18043299), np.float32(0.21525279), np.float32(0.2267649), np.float32(0.24853444), np.float32(0.34109333), np.float32(0.23855157), np.float32(0.22626513), np.float32(0.26898718), np.float32(0.25615433), np.float32(0.2453707), np.float32(0.25327724), np.float32(0.25565967), np.float32(0.24571581), np.float32(0.26642382), np.float32(0.2615914), np.float32(0.27684936), np.float32(0.2810036), np.float32(0.2695844), np.float32(0.25682262), np.float32(0.26468843), np.float32(0.2565316), np.float32(0.26587012), np.float32(0.300799), np.float32(0.29017267), np.float32(0.288588), np.float32(0.31941852), np.float32(0.39780396), np.float32(0.31658465), np.float32(0.3480131), np.float32(0.3653669), np.float32(0.30355698), np.float32(0.3490927), np.float32(0.48639154), np.float32(0.5845876), np.float32(0.71999234), np.float32(0.71252596), np.float32(0.7570488), np.float32(0.8150299), np.float32(0.872211), np.float32(0.90657467), np.float32(0.9153723), np.float32(0.9409477), np.float32(0.9514137), np.float32(0.9428203), np.float32(0.94779503), np.float32(0.963343), np.float32(0.96224207), np.float32(0.9629687), np.float32(0.9715353), np.float32(0.9691787), np.float32(0.9722549), np.float32(0.97701925), np.float32(0.97875196), np.float32(0.9819212), np.float32(0.9833807), np.float32(0.98541415), np.float32(0.9869379), np.float32(0.9870837), np.float32(0.9870766), np.float32(0.9872793), np.float32(0.98725474), np.float32(0.9872729), np.float32(0.9871694), np.float32(0.98661125), np.float32(0.98695207), np.float32(0.987439), np.float32(0.9874556), np.float32(0.9876952), np.float32(0.9882988), np.float32(0.9882415), np.float32(0.98800826), np.float32(0.9878825), np.float32(0.98750013), np.float32(0.9877263), np.float32(0.98785585), np.float32(0.987467), np.float32(0.9873346), np.float32(0.9873979), np.float32(0.9870884), np.float32(0.987541), np.float32(0.98718774), np.float32(0.9865937), np.float32(0.98719215), np.float32(0.9867025), np.float32(0.98690933), np.float32(0.98705137), np.float32(0.9872449), np.float32(0.98698586), np.float32(0.98674446), np.float32(0.9871885), np.float32(0.9863213), np.float32(0.98523605), np.float32(0.98608714), np.float32(0.98508936), np.float32(0.98443896), np.float32(0.9838971), np.float32(0.98425806), np.float32(0.9844529), np.float32(0.9843647), np.float32(0.98414963), np.float32(0.98305583), np.float32(0.9829621), np.float32(0.9841329), np.float32(0.9826591), np.float32(0.98277193), np.float32(0.9821326), np.float32(0.98261386), np.float32(0.98278725), np.float32(0.9827802), np.float32(0.98241776), np.float32(0.98148835), np.float32(0.98040843), np.float32(0.9794964), np.float32(0.9778637), np.float32(0.97644264), np.float32(0.9719373), np.float32(0.9702259), np.float32(0.96497625), np.float32(0.9646327), np.float32(0.9531663), np.float32(0.94914263), np.float32(0.94165325), np.float32(0.93654895), np.float32(0.92392623), np.float32(0.9078233), np.float32(0.88918316), np.float32(0.8716041), np.float32(0.7433698), np.float32(0.63368684), np.float32(0.5978953), np.float32(0.484685), np.float32(0.34257108), np.float32(0.29971534), np.float32(0.2884111), np.float32(0.22802828), np.float32(0.22679843), np.float32(0.21079716), np.float32(0.17556415), np.float32(0.13992997), np.float32(0.12549879), np.float32(0.11748139), np.float32(0.111262396), np.float32(0.088322304), np.float32(0.08913932), np.float32(0.09515248), np.float32(0.10237322), np.float32(0.11374742), np.float32(0.13500473), np.float32(0.1403637), np.float32(0.13591905), np.float32(0.12947565), np.float32(0.14599162), np.float32(0.13777937), np.float32(0.14910279), np.float32(0.14808051), np.float32(0.14548506), np.float32(0.13427621), np.float32(0.122512855), np.float32(0.13162199), np.float32(0.11895263), np.float32(0.11090503), np.float32(0.10971691), np.float32(0.120496064), np.float32(0.14668572), np.float32(0.13624346), np.float32(0.13852584), np.float32(0.11899881), np.float32(0.107605934), np.float32(0.085063), np.float32(0.08166546), np.float32(0.07187227), np.float32(0.06616227), np.float32(0.067129575), np.float32(0.07030265), np.float32(0.0842312), np.float32(0.077297844), np.float32(0.07282216), np.float32(0.0618118), np.float32(0.049769063), np.float32(0.04386583), np.float32(0.038147025), np.float32(0.040247824), np.float32(0.03936547), np.float32(0.040159144), np.float32(0.040414553), np.float32(0.043106157), np.float32(0.046185855), np.float32(0.05000485), np.float32(0.049471866), np.float32(0.06359415), np.float32(0.0699277), np.float32(0.073674105), np.float32(0.07521744), np.float32(0.08101059), np.float32(0.081890605), np.float32(0.07607969), np.float32(0.07757387), np.float32(0.068724684), np.float32(0.060372226), np.float32(0.06027507), np.float32(0.059348073), np.float32(0.065207474), np.float32(0.06568894), np.float32(0.07397144), np.float32(0.080153674), np.float32(0.093518734), np.float32(0.10045689), np.float32(0.09844909), np.float32(0.10284868), np.float32(0.09635729), np.float32(0.08802131), np.float32(0.07695992), np.float32(0.07856813), np.float32(0.066166945), np.float32(0.06272909), np.float32(0.07198691), np.float32(0.07716302), np.float32(0.08451197), np.float32(0.09713818), np.float32(0.09977553), np.float32(0.09399393), np.float32(0.09021873), np.float32(0.09473707), np.float32(0.082464546), np.float32(0.0793569), np.float32(0.09306889), np.float32(0.10586439), np.float32(0.10026746), np.float32(0.10703552), np.float32(0.11237138), np.float32(0.1059762), np.float32(0.11130092), np.float32(0.10627402), np.float32(0.13310239), np.float32(0.1463556), np.float32(0.18262246), np.float32(0.1869091), np.float32(0.1936092), np.float32(0.18810439), np.float32(0.1699701), np.float32(0.1557974), np.float32(0.15027867), np.float32(0.14738955), np.float32(0.1441491), np.float32(0.14909178), np.float32(0.15622434), np.float32(0.16758128), np.float32(0.17851926), np.float32(0.23042676), np.float32(0.3135867), np.float32(0.26055717), np.float32(0.237011), np.float32(0.24021935), np.float32(0.21056324), np.float32(0.19523638), np.float32(0.22419515), np.float32(0.2188458), np.float32(0.1791816), np.float32(0.19902273), np.float32(0.093461536), np.float32(0.19811204), np.float32(0.002568905)], 'KETASVAGVSSAMDHTFSTTSKDGEGSCYTSLISDICYPPQEDSTYFTGILQRENGHVTISESPEELGTPGSSLPDVPGIESRGLFSSDSGIEMTPAESTEVNKILADPLDQMKAEAYKYIDITRPEEVKHQEQHHPELEDKDLDFKNKDTDISIKPEGVREPDEPAPVEGKIIKDHLLEESTFAPYIDDLSEEQRRAPQITTPVKITLTEIEPSVETTTQEKTPEKQDICLKPSPDTVPTVTVSEPEDDSPGSITPPSSGTEPSAAESQGKGSISEDELITAIKEAKGLSYETAESPRPVGQLADRPEVKARSGPPTIPSPLDHEASSAESGDSEIELVSEDPMAAEDALPSGYVSFGHVGGPPPSPASPSIQYSILREEREAELDSELIIESCDASSASEESPKREQDSPPMKPGALDAIREETGVRAEERAPSRRGLAEPASFLDYPSTEPQPGPELPPGDGALEPETPTLPRKPEEDASSNQSPAATKGPGPLGPGAPPPLLFLNKQKGKGSHCTFSRGGSGSALETSTQFLGREHSGCTLFPVSMLTSMMLAAVKVLHIKIEDKIFLVILNWKLAAKFFKINTLE': [np.float32(0.9628522), np.float32(0.96440846), np.float32(0.96514535), np.float32(0.9641952), np.float32(0.9645147), np.float32(0.970523), np.float32(0.9701368), np.float32(0.9657728), np.float32(0.96516865), np.float32(0.959498), np.float32(0.96117854), np.float32(0.9633894), np.float32(0.9609419), np.float32(0.9639768), np.float32(0.96271473), np.float32(0.9622015), np.float32(0.9638729), np.float32(0.96204865), np.float32(0.9573549), np.float32(0.95428675), np.float32(0.9518462), np.float32(0.9504261), np.float32(0.94962335), np.float32(0.9507912), np.float32(0.9485913), np.float32(0.947714), np.float32(0.94666815), np.float32(0.9395231), np.float32(0.93431747), np.float32(0.9397084), np.float32(0.9366849), np.float32(0.9389089), np.float32(0.93306637), np.float32(0.9286086), np.float32(0.93291193), np.float32(0.9344569), np.float32(0.9278336), np.float32(0.91609144), np.float32(0.91310304), np.float32(0.90560144), np.float32(0.89861494), np.float32(0.9115988), np.float32(0.91323084), np.float32(0.9279928), np.float32(0.9270563), np.float32(0.93369496), np.float32(0.93720376), np.float32(0.9335467), np.float32(0.9339855), np.float32(0.93267584), np.float32(0.930551), np.float32(0.9347205), np.float32(0.93482363), np.float32(0.9344278), np.float32(0.9397234), np.float32(0.9489253), np.float32(0.9514982), np.float32(0.9561964), np.float32(0.9601415), np.float32(0.9647746), np.float32(0.968826), np.float32(0.9717495), np.float32(0.9749029), np.float32(0.9759226), np.float32(0.9758916), np.float32(0.9773048), np.float32(0.97839624), np.float32(0.9768118), np.float32(0.9778031), np.float32(0.978674), np.float32(0.9785969), np.float32(0.9795369), np.float32(0.9794672), np.float32(0.9791029), np.float32(0.97815347), np.float32(0.97758466), np.float32(0.97722626), np.float32(0.977625), np.float32(0.97833043), np.float32(0.9761463), np.float32(0.9768614), np.float32(0.97584593), np.float32(0.9762566), np.float32(0.97573733), np.float32(0.9770502), np.float32(0.97683614), np.float32(0.9741788), np.float32(0.9732535), np.float32(0.97186625), np.float32(0.9699753), np.float32(0.9685223), np.float32(0.9654418), np.float32(0.96120423), np.float32(0.9600408), np.float32(0.9600518), np.float32(0.95747983), np.float32(0.95492595), np.float32(0.9475863), np.float32(0.94692534), np.float32(0.9448536), np.float32(0.9374817), np.float32(0.92097515), np.float32(0.9185144), np.float32(0.9141259), np.float32(0.917174), np.float32(0.8974309), np.float32(0.8946231), np.float32(0.89528316), np.float32(0.8828181), np.float32(0.881356), np.float32(0.8481338), np.float32(0.85511816), np.float32(0.84120035), np.float32(0.844534), np.float32(0.8603194), np.float32(0.85956824), np.float32(0.8531486), np.float32(0.8417869), np.float32(0.8614038), np.float32(0.8763048), np.float32(0.8916341), np.float32(0.9006919), np.float32(0.9102141), np.float32(0.92096645), np.float32(0.91859776), np.float32(0.92753357), np.float32(0.9330814), np.float32(0.93830353), np.float32(0.9389301), np.float32(0.94422275), np.float32(0.9464208), np.float32(0.94939655), np.float32(0.95476943), np.float32(0.96052086), np.float32(0.9661837), np.float32(0.9661316), np.float32(0.96716), np.float32(0.9704572), np.float32(0.9701312), np.float32(0.9717207), np.float32(0.9726772), np.float32(0.97492254), np.float32(0.9746473), np.float32(0.97554636), np.float32(0.9734698), np.float32(0.97412485), np.float32(0.97392875), np.float32(0.9724559), np.float32(0.9731346), np.float32(0.9734124), np.float32(0.9722927), np.float32(0.9708483), np.float32(0.9717946), np.float32(0.972462), np.float32(0.97102237), np.float32(0.9720906), np.float32(0.9728721), np.float32(0.9740399), np.float32(0.9749083), np.float32(0.97440726), np.float32(0.97432953), np.float32(0.97426355), np.float32(0.9745145), np.float32(0.9756717), np.float32(0.97425157), np.float32(0.9710489), np.float32(0.97199976), np.float32(0.97117686), np.float32(0.9708045), np.float32(0.9699443), np.float32(0.9653586), np.float32(0.9640511), np.float32(0.9601808), np.float32(0.9566576), np.float32(0.9539739), np.float32(0.9549702), np.float32(0.95119774), np.float32(0.95437944), np.float32(0.958577), np.float32(0.9568268), np.float32(0.9547991), np.float32(0.95327985), np.float32(0.95252556), np.float32(0.9570686), np.float32(0.9559076), np.float32(0.9595332), np.float32(0.9600553), np.float32(0.95795393), np.float32(0.9593064), np.float32(0.96274066), np.float32(0.96523243), np.float32(0.96619785), np.float32(0.9663567), np.float32(0.9640884), np.float32(0.9653044), np.float32(0.96619916), np.float32(0.9617413), np.float32(0.96649075), np.float32(0.9675456), np.float32(0.9683991), np.float32(0.97142494), np.float32(0.97210807), np.float32(0.97094077), np.float32(0.9720505), np.float32(0.9739765), np.float32(0.9753125), np.float32(0.9761505), np.float32(0.9762155), np.float32(0.97674197), np.float32(0.9767645), np.float32(0.9775189), np.float32(0.97877365), np.float32(0.97722447), np.float32(0.97773904), np.float32(0.9784153), np.float32(0.97863424), np.float32(0.9782996), np.float32(0.97790456), np.float32(0.9781959), np.float32(0.9777655), np.float32(0.97903), np.float32(0.97896487), np.float32(0.9793205), np.float32(0.9788811), np.float32(0.97846895), np.float32(0.97880334), np.float32(0.97944117), np.float32(0.9802526), np.float32(0.98045266), np.float32(0.9800978), np.float32(0.980034), np.float32(0.98021287), np.float32(0.98003757), np.float32(0.9804182), np.float32(0.98024404), np.float32(0.97979146), np.float32(0.98008335), np.float32(0.9793224), np.float32(0.9796179), np.float32(0.9786008), np.float32(0.97920555), np.float32(0.97962075), np.float32(0.9795313), np.float32(0.98013526), np.float32(0.9803508), np.float32(0.9804719), np.float32(0.9808009), np.float32(0.9811447), np.float32(0.981184), np.float32(0.98114693), np.float32(0.98110366), np.float32(0.98137784), np.float32(0.9815236), np.float32(0.98132324), np.float32(0.9811926), np.float32(0.9813069), np.float32(0.98123634), np.float32(0.9817053), np.float32(0.9817727), np.float32(0.982017), np.float32(0.9823318), np.float32(0.98214656), np.float32(0.9812681), np.float32(0.9813095), np.float32(0.97967786), np.float32(0.97928625), np.float32(0.97838175), np.float32(0.9770786), np.float32(0.97516114), np.float32(0.973704), np.float32(0.9709789), np.float32(0.96496856), np.float32(0.95785373), np.float32(0.9550453), np.float32(0.9503534), np.float32(0.94375044), np.float32(0.9475776), np.float32(0.9461173), np.float32(0.94270176), np.float32(0.9447522), np.float32(0.94011307), np.float32(0.95007324), np.float32(0.9481445), np.float32(0.9543532), np.float32(0.9608402), np.float32(0.95761067), np.float32(0.96183527), np.float32(0.9615773), np.float32(0.96757174), np.float32(0.967866), np.float32(0.96859777), np.float32(0.9693411), np.float32(0.9718568), np.float32(0.9732974), np.float32(0.97608227), np.float32(0.97718596), np.float32(0.9783825), np.float32(0.97934157), np.float32(0.97983015), np.float32(0.98038703), np.float32(0.98043823), np.float32(0.9810672), np.float32(0.98079383), np.float32(0.9812003), np.float32(0.9811926), np.float32(0.9810301), np.float32(0.98166484), np.float32(0.9818563), np.float32(0.98110104), np.float32(0.9813648), np.float32(0.9809013), np.float32(0.9807536), np.float32(0.9806898), np.float32(0.97990775), np.float32(0.9805871), np.float32(0.98031414), np.float32(0.98014027), np.float32(0.9803342), np.float32(0.9802926), np.float32(0.98076284), np.float32(0.98150533), np.float32(0.9813456), np.float32(0.9813285), np.float32(0.9806317), np.float32(0.98056364), np.float32(0.9800535), np.float32(0.97914654), np.float32(0.9800869), np.float32(0.9799641), np.float32(0.97951746), np.float32(0.97927356), np.float32(0.9786321), np.float32(0.9782094), np.float32(0.9793546), np.float32(0.9792099), np.float32(0.9782169), np.float32(0.9783966), np.float32(0.97776663), np.float32(0.97680104), np.float32(0.9779894), np.float32(0.97783625), np.float32(0.9786265), np.float32(0.9788656), np.float32(0.97924405), np.float32(0.97875273), np.float32(0.9788011), np.float32(0.9799973), np.float32(0.9799081), np.float32(0.9798029), np.float32(0.9799192), np.float32(0.9805684), np.float32(0.98081905), np.float32(0.98067033), np.float32(0.98059344), np.float32(0.98046345), np.float32(0.98027533), np.float32(0.9804827), np.float32(0.98047465), np.float32(0.980338), np.float32(0.9808029), np.float32(0.9799106), np.float32(0.97976077), np.float32(0.9795603), np.float32(0.9782954), np.float32(0.9775483), np.float32(0.9765133), np.float32(0.9759184), np.float32(0.97437775), np.float32(0.9713787), np.float32(0.97028804), np.float32(0.9677806), np.float32(0.9680445), np.float32(0.96364427), np.float32(0.9615707), np.float32(0.96110135), np.float32(0.95974576), np.float32(0.9536632), np.float32(0.9519144), np.float32(0.94297814), np.float32(0.93941295), np.float32(0.93578637), np.float32(0.9350584), np.float32(0.9238837), np.float32(0.91489905), np.float32(0.9182554), np.float32(0.9065515), np.float32(0.90836275), np.float32(0.90631366), np.float32(0.9202158), np.float32(0.9276693), np.float32(0.94045335), np.float32(0.9468987), np.float32(0.94911474), np.float32(0.95352095), np.float32(0.95330715), np.float32(0.96072876), np.float32(0.9649952), np.float32(0.9667643), np.float32(0.96927565), np.float32(0.9694983), np.float32(0.9722516), np.float32(0.97240746), np.float32(0.9745865), np.float32(0.975157), np.float32(0.97735846), np.float32(0.9775817), np.float32(0.97832584), np.float32(0.97931045), np.float32(0.9793633), np.float32(0.9793408), np.float32(0.9800637), np.float32(0.9802566), np.float32(0.97994107), np.float32(0.9808169), np.float32(0.9811241), np.float32(0.9805283), np.float32(0.98145306), np.float32(0.98251235), np.float32(0.9826685), np.float32(0.98245424), np.float32(0.9830526), np.float32(0.9835427), np.float32(0.98364115), np.float32(0.9834426), np.float32(0.9837737), np.float32(0.9839152), np.float32(0.98372066), np.float32(0.98277414), np.float32(0.9826485), np.float32(0.981793), np.float32(0.9827953), np.float32(0.98225445), np.float32(0.98145264), np.float32(0.98022676), np.float32(0.9806991), np.float32(0.98067296), np.float32(0.9811149), np.float32(0.9807765), np.float32(0.98057246), np.float32(0.98009), np.float32(0.97997665), np.float32(0.98000836), np.float32(0.9800204), np.float32(0.97974944), np.float32(0.9794359), np.float32(0.9795141), np.float32(0.97968435), np.float32(0.98062044), np.float32(0.98108345), np.float32(0.98129004), np.float32(0.98153424), np.float32(0.98230207), np.float32(0.9823089), np.float32(0.98228973), np.float32(0.9824501), np.float32(0.9826978), np.float32(0.98312736), np.float32(0.9836014), np.float32(0.98393965), np.float32(0.9837689), np.float32(0.983602), np.float32(0.9839738), np.float32(0.98418933), np.float32(0.9839505), np.float32(0.98397404), np.float32(0.98393494), np.float32(0.9835438), np.float32(0.9835212), np.float32(0.9837812), np.float32(0.98417157), np.float32(0.9843239), np.float32(0.9840686), np.float32(0.9838823), np.float32(0.9844677), np.float32(0.984632), np.float32(0.98440915), np.float32(0.9842078), np.float32(0.9844342), np.float32(0.98474413), np.float32(0.984405), np.float32(0.9844751), np.float32(0.98452896), np.float32(0.98454213), np.float32(0.98448783), np.float32(0.98466843), np.float32(0.9847943), np.float32(0.9845085), np.float32(0.98452836), np.float32(0.98389536), np.float32(0.9834879), np.float32(0.9835164), np.float32(0.9817555), np.float32(0.9804421), np.float32(0.978237), np.float32(0.97745603), np.float32(0.9752612), np.float32(0.97174084), np.float32(0.9694136), np.float32(0.96680117), np.float32(0.9674237), np.float32(0.97118044), np.float32(0.9706825), np.float32(0.9747106), np.float32(0.9779399), np.float32(0.9783059), np.float32(0.98080325), np.float32(0.9785588), np.float32(0.9757916), np.float32(0.9743971), np.float32(0.9677123), np.float32(0.9702031), np.float32(0.9667035), np.float32(0.9658202), np.float32(0.9647275), np.float32(0.96604717), np.float32(0.96540946), np.float32(0.9639799), np.float32(0.96408933), np.float32(0.966496), np.float32(0.968197), np.float32(0.9717076), np.float32(0.97303516), np.float32(0.97279906), np.float32(0.97532904), np.float32(0.97538155), np.float32(0.97236043), np.float32(0.97024655), np.float32(0.9660805), np.float32(0.96511537), np.float32(0.9607678), np.float32(0.96003616), np.float32(0.9510475), np.float32(0.9399867), np.float32(0.9328524), np.float32(0.9209528), np.float32(0.8926623), np.float32(0.8573563), np.float32(0.8216229), np.float32(0.8058797), np.float32(0.79799485), np.float32(0.7672759), np.float32(0.71022993), np.float32(0.678045), np.float32(0.6823691), np.float32(0.6602081), np.float32(0.6473455), np.float32(0.611936), np.float32(0.52326286), np.float32(0.4868321), np.float32(0.4268426), np.float32(0.33434138), np.float32(0.37683317), np.float32(0.3540308), np.float32(0.408658), np.float32(0.47173953), np.float32(0.50128996), np.float32(0.5511708), np.float32(0.5429256), np.float32(0.50455046), np.float32(0.46674022), np.float32(0.48234576), np.float32(0.5017321), np.float32(0.5391267), np.float32(0.52888346), np.float32(0.5541821), np.float32(0.5501892), np.float32(0.5607587), np.float32(0.54828393), np.float32(0.55344516), np.float32(0.5788094), np.float32(0.5413522), np.float32(0.5809535), np.float32(0.6450092), np.float32(0.6596826), np.float32(0.6609294), np.float32(0.67068505), np.float32(0.6932662), np.float32(0.6957593), np.float32(0.7014915), np.float32(0.70275396), np.float32(0.68992233), np.float32(0.67120975), np.float32(0.6868981), np.float32(0.7003678), np.float32(0.7094722), np.float32(0.71596956), np.float32(0.732221), np.float32(0.72053516), np.float32(0.7325756), np.float32(0.7665254)], 'GPAHQDNALRLFGAREEDVRVTFYRDHAGWCPYCQKLWIMLEEKQIPYRVEKINMRSYGDKPKAFLDKIPSGLLPVVEIDGNMITESLVIMQILEREFPERPTLPEDKFEAANVLLKLERQLFSDWCGLVFRPSMPGPLGARAGFEKTLDKVDEALGSTEGPWFLGGESPSIVDFQYVSHVERMNASVLYWKGLQMRGTKRWANIERWLLAFEARPTYQATKSDYYTHIMDIPPQYGPGYADKNAAVDEAVAVIGGEKSWRLPVSLSADGLEPLPESMNRGEEDAKHEAAYKLIANSANIVKFACRGMGEPGRKHSEAKSVRKCLAYLRDRVGVPRDMSYPAAMQLRAHL': [np.float32(0.7271801), np.float32(0.61294776), np.float32(0.5576536), np.float32(0.52762955), np.float32(0.45008415), np.float32(0.42894518), np.float32(0.38964087), np.float32(0.40016517), np.float32(0.37529284), np.float32(0.33000144), np.float32(0.2764259), np.float32(0.21505295), np.float32(0.18334875), np.float32(0.17736474), np.float32(0.16968538), np.float32(0.15953779), np.float32(0.15794198), np.float32(0.15833926), np.float32(0.14358632), np.float32(0.1308244), np.float32(0.13455938), np.float32(0.13557298), np.float32(0.11184212), np.float32(0.1129163), np.float32(0.12118755), np.float32(0.1146232), np.float32(0.10076081), np.float32(0.08951519), np.float32(0.07850112), np.float32(0.066759), np.float32(0.06482595), np.float32(0.07721378), np.float32(0.087656975), np.float32(0.095763385), np.float32(0.098419935), np.float32(0.11472952), np.float32(0.11931041), np.float32(0.12154266), np.float32(0.10712568), np.float32(0.10544193), np.float32(0.100735426), np.float32(0.09445101), np.float32(0.0994086), np.float32(0.102412075), np.float32(0.106926806), np.float32(0.11064514), np.float32(0.13791782), np.float32(0.15134901), np.float32(0.15575808), np.float32(0.17232259), np.float32(0.1833918), np.float32(0.1993698), np.float32(0.19787012), np.float32(0.2059939), np.float32(0.19734775), np.float32(0.1858829), np.float32(0.18592727), np.float32(0.16268475), np.float32(0.17793715), np.float32(0.17335606), np.float32(0.1684313), np.float32(0.16642997), np.float32(0.16088189), np.float32(0.14874664), np.float32(0.1354382), np.float32(0.12702954), np.float32(0.12721492), np.float32(0.12151783), np.float32(0.12215785), np.float32(0.1197753), np.float32(0.12542538), np.float32(0.11425802), np.float32(0.09315029), np.float32(0.09139806), np.float32(0.09460704), np.float32(0.07775572), np.float32(0.072078004), np.float32(0.07593898), np.float32(0.06909598), np.float32(0.0616416), np.float32(0.051339958), np.float32(0.047384884), np.float32(0.04022844), np.float32(0.035115633), np.float32(0.034519188), np.float32(0.03709149), np.float32(0.04020082), np.float32(0.04438229), np.float32(0.05949058), np.float32(0.0679451), np.float32(0.066451095), np.float32(0.07371688), np.float32(0.07085391), np.float32(0.07748292), np.float32(0.083206125), np.float32(0.09239024), np.float32(0.101130664), np.float32(0.10165762), np.float32(0.1118867), np.float32(0.11954494), np.float32(0.11298729), np.float32(0.12179969), np.float32(0.11962255), np.float32(0.11094107), np.float32(0.105763465), np.float32(0.12550904), np.float32(0.12247057), np.float32(0.113817066), np.float32(0.115016), np.float32(0.10942026), np.float32(0.1052518), np.float32(0.0937115), np.float32(0.08275325), np.float32(0.07863045), np.float32(0.069051795), np.float32(0.05690217), np.float32(0.057053197), np.float32(0.0503176), np.float32(0.03956633), np.float32(0.034519304), np.float32(0.03205957), np.float32(0.031449538), np.float32(0.03224745), np.float32(0.033847038), np.float32(0.037627168), np.float32(0.035735324), np.float32(0.042101204), np.float32(0.04802928), np.float32(0.04857), np.float32(0.0513527), np.float32(0.06058186), np.float32(0.062220547), np.float32(0.06344858), np.float32(0.056998346), np.float32(0.06725315), np.float32(0.082079835), np.float32(0.07521739), np.float32(0.062040072), np.float32(0.076334275), np.float32(0.0903093), np.float32(0.08384245), np.float32(0.0847509), np.float32(0.11760766), np.float32(0.11604938), np.float32(0.11037294), np.float32(0.11626585), np.float32(0.112933144), np.float32(0.12554882), np.float32(0.13013713), np.float32(0.116247326), np.float32(0.11102151), np.float32(0.10839448), np.float32(0.10146505), np.float32(0.100308426), np.float32(0.097043), np.float32(0.09079833), np.float32(0.1043837), np.float32(0.10815298), np.float32(0.1021853), np.float32(0.08960615), np.float32(0.09233993), np.float32(0.08908604), np.float32(0.0768688), np.float32(0.06919057), np.float32(0.08785364), np.float32(0.08063034), np.float32(0.061658274), np.float32(0.06283166), np.float32(0.060822826), np.float32(0.051231496), np.float32(0.05173671), np.float32(0.049998064), np.float32(0.04012766), np.float32(0.04144203), np.float32(0.037424162), np.float32(0.035274047), np.float32(0.035182055), np.float32(0.035942744), np.float32(0.033624165), np.float32(0.029783584), np.float32(0.028807692), np.float32(0.0274083), np.float32(0.025756925), np.float32(0.027522039), np.float32(0.030631986), np.float32(0.034761894), np.float32(0.0363466), np.float32(0.040160652), np.float32(0.04570163), np.float32(0.050246578), np.float32(0.05247834), np.float32(0.054099295), np.float32(0.054661192), np.float32(0.054012373), np.float32(0.05168273), np.float32(0.047803633), np.float32(0.043846775), np.float32(0.039422546), np.float32(0.041236702), np.float32(0.039693285), np.float32(0.035906438), np.float32(0.03986398), np.float32(0.040199373), np.float32(0.042487185), np.float32(0.040774163), np.float32(0.04653074), np.float32(0.04637505), np.float32(0.04958558), np.float32(0.053251877), np.float32(0.051404256), np.float32(0.054153945), np.float32(0.0534629), np.float32(0.05121532), np.float32(0.04687472), np.float32(0.048745666), np.float32(0.045640413), np.float32(0.046380106), np.float32(0.04726883), np.float32(0.0470807), np.float32(0.04855823), np.float32(0.04945949), np.float32(0.054479297), np.float32(0.06301162), np.float32(0.08022249), np.float32(0.092066936), np.float32(0.09426163), np.float32(0.100507215), np.float32(0.10900288), np.float32(0.10495079), np.float32(0.10469191), np.float32(0.11513055), np.float32(0.11448836), np.float32(0.11883898), np.float32(0.11575654), np.float32(0.10657356), np.float32(0.09731648), np.float32(0.09983442), np.float32(0.10492602), np.float32(0.10615764), np.float32(0.103585415), np.float32(0.10820628), np.float32(0.11578057), np.float32(0.10970258), np.float32(0.10916729), np.float32(0.13069385), np.float32(0.14151484), np.float32(0.14219786), np.float32(0.13346082), np.float32(0.12753224), np.float32(0.13129397), np.float32(0.118441835), np.float32(0.12038039), np.float32(0.11072688), np.float32(0.10131597), np.float32(0.09034395), np.float32(0.08134707), np.float32(0.08194959), np.float32(0.09106258), np.float32(0.104987815), np.float32(0.10673318), np.float32(0.11417965), np.float32(0.12731837), np.float32(0.14207734), np.float32(0.15755773), np.float32(0.18060008), np.float32(0.18697882), np.float32(0.19855072), np.float32(0.2125669), np.float32(0.23286149), np.float32(0.22499917), np.float32(0.2400496), np.float32(0.2603192), np.float32(0.28030664), np.float32(0.24890493), np.float32(0.24778305), np.float32(0.23443009), np.float32(0.23858908), np.float32(0.20707045), np.float32(0.19070312), np.float32(0.19349018), np.float32(0.18801703), np.float32(0.16167629), np.float32(0.15163802), np.float32(0.14397363), np.float32(0.14072777), np.float32(0.13044809), np.float32(0.13479716), np.float32(0.13030882), np.float32(0.107642636), np.float32(0.10313023), np.float32(0.10664743), np.float32(0.09449178), np.float32(0.08129264), np.float32(0.08016347), np.float32(0.08320575), np.float32(0.07560908), np.float32(0.07564403), np.float32(0.082845844), np.float32(0.0848795), np.float32(0.08445143), np.float32(0.09143539), np.float32(0.10232343), np.float32(0.11707394), np.float32(0.13405094), np.float32(0.13809383), np.float32(0.16417103), np.float32(0.16152374), np.float32(0.17985803), np.float32(0.16582412), np.float32(0.15425068), np.float32(0.15179197), np.float32(0.14628895), np.float32(0.13294852), np.float32(0.13429162), np.float32(0.121618345), np.float32(0.12830168), np.float32(0.124977656), np.float32(0.13697505), np.float32(0.1454838), np.float32(0.14698845), np.float32(0.14733449), np.float32(0.1520012), np.float32(0.15079728), np.float32(0.1510467), np.float32(0.1705648), np.float32(0.17963327), np.float32(0.17636634), np.float32(0.17359425), np.float32(0.1656621), np.float32(0.15952922), np.float32(0.16254833), np.float32(0.1279183), np.float32(0.12846662), np.float32(0.15156318), np.float32(0.14485805), np.float32(0.13743465), np.float32(0.17801584), np.float32(0.21837054), np.float32(0.18447156), np.float32(0.23466362), np.float32(0.27720624), np.float32(0.27739382), np.float32(0.21643943), np.float32(0.21000467), np.float32(0.21639518), np.float32(0.21230042), np.float32(0.20478104), np.float32(0.18888222), np.float32(0.1549997), np.float32(0.15327643)], 'MYNGIGLQTARGSGTNGYVQTNKFFIKPRTSSAGGPPRALAPGFDGDAGGGGGGLGGMRKPNKEILEHDRKRQVELRLLLLRDALEEQGYTEGEIEERVEEARKEAEIEAAATAAAEEEGRGGGRQPPRGKGFTDTQSHHVAARKEKQLETLRAALGLNVDDKPVKNIDLESDVESGELVPGNEYEGLHINGPKDGKTSNDDRRHAKKGKKDKGGDAKSHVKSSRKGKLGHAADSDHDDNKKNFRNGSEDDPESKYDEKRRSKHMKNSRHDTDDDSESDHKNAKRGKSSCHDPESDSESDHKNAKRGKSSRHDSVSDSDSDYGKKTTKHGKSNRDERKKPATISHRHDSEDEKPRKAKHVDDSDSDSESDGSYSESGSDYDKKKKSTNNSRRESKDDKPRRKAPKGKYSDESESDSDSDNGERSKYSKISRRESEHKSRKDADRQDQFRDKLKSELASDGYGEKKSVKIPYNDSKDGKPHSKVLRKGQYSDESETDSETYVKERKNIPKSYHHSDKQAQRGKEKEESSGKNVDKRKRHDTDSDSEGHARERKRYLDARSSLAAQKKRSLPSSSESSESSDYSSSSDSESDVSSDSREDRKSARQIKHELEEKKRSQDEKRKELEKQKVQEEEERKEQERQKQREEERKAKELEKQREEERKVLEKQKQRERDEDRQEREPERRKDGSDIDRDYKRKVEDRYEPSRRQDEDRYDPNRRQGDDRYDPNRRHEEYGRRKNRDSDSRDPKRSRHDDFYHYSRRDYEQRYSRDEYRDRRHR': [np.float32(0.95175123), np.float32(0.9592498), np.float32(0.9615008), np.float32(0.96105546), np.float32(0.9628661), np.float32(0.97181535), np.float32(0.9709986), np.float32(0.97131425), np.float32(0.9711186), np.float32(0.9684079), np.float32(0.96229696), np.float32(0.957125), np.float32(0.9599675), np.float32(0.9570451), np.float32(0.9599441), np.float32(0.9596078), np.float32(0.95882344), np.float32(0.9526373), np.float32(0.958847), np.float32(0.9585156), np.float32(0.96202755), np.float32(0.96548194), np.float32(0.96761763), np.float32(0.9648796), np.float32(0.966358), np.float32(0.96025753), np.float32(0.9644113), np.float32(0.9619391), np.float32(0.964132), np.float32(0.96779656), np.float32(0.96923023), np.float32(0.9686683), np.float32(0.972492), np.float32(0.9748189), np.float32(0.9766317), np.float32(0.9763352), np.float32(0.9793992), np.float32(0.98109275), np.float32(0.98293763), np.float32(0.98445386), np.float32(0.98471874), np.float32(0.98493963), np.float32(0.98474044), np.float32(0.98525244), np.float32(0.9854247), np.float32(0.9856983), np.float32(0.9862985), np.float32(0.9865714), np.float32(0.9864107), np.float32(0.9855562), np.float32(0.98430055), np.float32(0.98239934), np.float32(0.9784187), np.float32(0.9759369), np.float32(0.9722412), np.float32(0.9687376), np.float32(0.9588228), np.float32(0.9450769), np.float32(0.9371331), np.float32(0.93123657), np.float32(0.9227281), np.float32(0.9107629), np.float32(0.888472), np.float32(0.86997175), np.float32(0.8406536), np.float32(0.8050279), np.float32(0.77298754), np.float32(0.7201541), np.float32(0.70303524), np.float32(0.61577404), np.float32(0.5633825), np.float32(0.5052423), np.float32(0.44164008), np.float32(0.42850205), np.float32(0.4319415), np.float32(0.4221661), np.float32(0.4600757), np.float32(0.45891047), np.float32(0.5078209), np.float32(0.4844656), np.float32(0.510252), np.float32(0.54804486), np.float32(0.5580516), np.float32(0.54989123), np.float32(0.5287827), np.float32(0.5323062), np.float32(0.5516413), np.float32(0.52561194), np.float32(0.53151786), np.float32(0.54563034), np.float32(0.51530373), np.float32(0.5299746), np.float32(0.5518799), np.float32(0.5527162), np.float32(0.5409411), np.float32(0.55253154), np.float32(0.5735206), np.float32(0.5733398), np.float32(0.5686666), np.float32(0.5598674), np.float32(0.564824), np.float32(0.5788916), np.float32(0.55579215), np.float32(0.5662112), np.float32(0.5850447), np.float32(0.6166224), np.float32(0.6453183), np.float32(0.6915541), np.float32(0.70156294), np.float32(0.7283547), np.float32(0.7430107), np.float32(0.7609622), np.float32(0.7748189), np.float32(0.8027972), np.float32(0.8496637), np.float32(0.86678755), np.float32(0.88844895), np.float32(0.91191363), np.float32(0.9287856), np.float32(0.94117206), np.float32(0.94870186), np.float32(0.9593735), np.float32(0.96635103), np.float32(0.9704611), np.float32(0.9744528), np.float32(0.9783691), np.float32(0.97949195), np.float32(0.97848403), np.float32(0.9782534), np.float32(0.97658426), np.float32(0.9742148), np.float32(0.96966624), np.float32(0.96702164), np.float32(0.95928603), np.float32(0.95138854), np.float32(0.9443879), np.float32(0.93092406), np.float32(0.91409105), np.float32(0.9115624), np.float32(0.9072781), np.float32(0.89721465), np.float32(0.8764138), np.float32(0.8704756), np.float32(0.8540105), np.float32(0.8434414), np.float32(0.8341835), np.float32(0.8180486), np.float32(0.78505254), np.float32(0.74716777), np.float32(0.742518), np.float32(0.7388032), np.float32(0.7230464), np.float32(0.73229325), np.float32(0.77905273), np.float32(0.8136384), np.float32(0.8240186), np.float32(0.84985286), np.float32(0.8687093), np.float32(0.8916302), np.float32(0.9053055), np.float32(0.9193789), np.float32(0.925301), np.float32(0.93079424), np.float32(0.9340947), np.float32(0.9392031), np.float32(0.9417651), np.float32(0.9440103), np.float32(0.9519943), np.float32(0.9535544), np.float32(0.95892614), np.float32(0.9615816), np.float32(0.96292526), np.float32(0.9652954), np.float32(0.9680255), np.float32(0.9712413), np.float32(0.9737507), np.float32(0.9731569), np.float32(0.97379553), np.float32(0.9750387), np.float32(0.97530705), np.float32(0.973955), np.float32(0.97535646), np.float32(0.9767115), np.float32(0.9770116), np.float32(0.9778962), np.float32(0.97801924), np.float32(0.97818655), np.float32(0.97799), np.float32(0.97793967), np.float32(0.97815406), np.float32(0.97731996), np.float32(0.97660124), np.float32(0.97678655), np.float32(0.97774476), np.float32(0.9779394), np.float32(0.97912127), np.float32(0.9804212), np.float32(0.98072976), np.float32(0.98115176), np.float32(0.9812878), np.float32(0.9817669), np.float32(0.98248005), np.float32(0.98305005), np.float32(0.98304695), np.float32(0.98364544), np.float32(0.98306966), np.float32(0.9825738), np.float32(0.9821262), np.float32(0.98247683), np.float32(0.9824454), np.float32(0.9831646), np.float32(0.98308414), np.float32(0.98283136), np.float32(0.9834176), np.float32(0.9836452), np.float32(0.9836062), np.float32(0.98368305), np.float32(0.9839601), np.float32(0.9840821), np.float32(0.98376596), np.float32(0.9833023), np.float32(0.98315734), np.float32(0.9830117), np.float32(0.9821102), np.float32(0.98230296), np.float32(0.9819748), np.float32(0.98134667), np.float32(0.9807005), np.float32(0.9803186), np.float32(0.98048604), np.float32(0.9804598), np.float32(0.9803555), np.float32(0.9802768), np.float32(0.98089707), np.float32(0.9811973), np.float32(0.9809933), np.float32(0.98115623), np.float32(0.9809201), np.float32(0.9803162), np.float32(0.98044854), np.float32(0.97986275), np.float32(0.9793448), np.float32(0.979067), np.float32(0.97897947), np.float32(0.978958), np.float32(0.97873324), np.float32(0.9782431), np.float32(0.97827345), np.float32(0.97778535), np.float32(0.9779286), np.float32(0.97683734), np.float32(0.97776586), np.float32(0.97838986), np.float32(0.97821736), np.float32(0.978292), np.float32(0.97876716), np.float32(0.97776365), np.float32(0.9776063), np.float32(0.97619754), np.float32(0.97567165), np.float32(0.97546333), np.float32(0.97475374), np.float32(0.9741907), np.float32(0.9745823), np.float32(0.9731285), np.float32(0.97298956), np.float32(0.9737188), np.float32(0.9727174), np.float32(0.97238874), np.float32(0.97360533), np.float32(0.9742769), np.float32(0.973912), np.float32(0.97524387), np.float32(0.97557867), np.float32(0.97656345), np.float32(0.9775497), np.float32(0.977005), np.float32(0.97660136), np.float32(0.97636116), np.float32(0.97706205), np.float32(0.97732306), np.float32(0.9768565), np.float32(0.97813636), np.float32(0.97787845), np.float32(0.97773504), np.float32(0.9771618), np.float32(0.9780578), np.float32(0.9782583), np.float32(0.97875345), np.float32(0.9786219), np.float32(0.9796183), np.float32(0.98014027), np.float32(0.9789796), np.float32(0.97985566), np.float32(0.98046243), np.float32(0.97994643), np.float32(0.98039734), np.float32(0.97968274), np.float32(0.9796649), np.float32(0.9793515), np.float32(0.9797121), np.float32(0.9795247), np.float32(0.9788583), np.float32(0.97841054), np.float32(0.97776663), np.float32(0.9782914), np.float32(0.9775628), np.float32(0.9783416), np.float32(0.9774483), np.float32(0.97785383), np.float32(0.97919744), np.float32(0.979681), np.float32(0.98037785), np.float32(0.9809029), np.float32(0.9804152), np.float32(0.9805068), np.float32(0.9806309), np.float32(0.9809482), np.float32(0.97992206), np.float32(0.98095775), np.float32(0.9799651), np.float32(0.9798979), np.float32(0.9800038), np.float32(0.97904736), np.float32(0.97787184), np.float32(0.9774146), np.float32(0.97805494), np.float32(0.9780968), np.float32(0.978962), np.float32(0.9787477), np.float32(0.9791277), np.float32(0.97905374), np.float32(0.97890055), np.float32(0.9793419), np.float32(0.97927845), np.float32(0.979163), np.float32(0.9784587), np.float32(0.9771714), np.float32(0.97748864), np.float32(0.97732997), np.float32(0.97659063), np.float32(0.9757125), np.float32(0.97560525), np.float32(0.97482646), np.float32(0.9760585), np.float32(0.9765127), np.float32(0.97642267), np.float32(0.97689223), np.float32(0.9778717), np.float32(0.97721326), np.float32(0.97726166), np.float32(0.97623014), np.float32(0.9761939), np.float32(0.97481185), np.float32(0.9747931), np.float32(0.973691), np.float32(0.97570205), np.float32(0.9751221), np.float32(0.9753587), np.float32(0.9752192), np.float32(0.97541434), np.float32(0.9765099), np.float32(0.97590524), np.float32(0.9766887), np.float32(0.97711563), np.float32(0.9783252), np.float32(0.97847444), np.float32(0.97838986), np.float32(0.978229), np.float32(0.9781437), np.float32(0.97811514), np.float32(0.97843164), np.float32(0.9790958), np.float32(0.9796373), np.float32(0.9795511), np.float32(0.9796165), np.float32(0.9795431), np.float32(0.9799637), np.float32(0.9790877), np.float32(0.9799447), np.float32(0.9794781), np.float32(0.9794663), np.float32(0.97852296), np.float32(0.9786406), np.float32(0.97855365), np.float32(0.9778351), np.float32(0.9783689), np.float32(0.9780385), np.float32(0.9789059), np.float32(0.97844166), np.float32(0.97987443), np.float32(0.9793346), np.float32(0.97933096), np.float32(0.9815832), np.float32(0.9815415), np.float32(0.981924), np.float32(0.9823186), np.float32(0.98144376), np.float32(0.98155516), np.float32(0.98172826), np.float32(0.98090655), np.float32(0.98102003), np.float32(0.9807598), np.float32(0.9805716), np.float32(0.9796759), np.float32(0.9794301), np.float32(0.97901535), np.float32(0.9787638), np.float32(0.97917694), np.float32(0.97890204), np.float32(0.97895575), np.float32(0.97877777), np.float32(0.9777085), np.float32(0.977661), np.float32(0.97622967), np.float32(0.9748555), np.float32(0.97439605), np.float32(0.9733769), np.float32(0.97166115), np.float32(0.9704615), np.float32(0.9681534), np.float32(0.9681494), np.float32(0.9655176), np.float32(0.9636781), np.float32(0.96278375), np.float32(0.95969397), np.float32(0.95844084), np.float32(0.9546403), np.float32(0.9561659), np.float32(0.9492412), np.float32(0.94748557), np.float32(0.9444001), np.float32(0.94042724), np.float32(0.93791443), np.float32(0.929931), np.float32(0.9195332), np.float32(0.9203029), np.float32(0.90984863), np.float32(0.9019068), np.float32(0.9045889), np.float32(0.9007593), np.float32(0.89720523), np.float32(0.89829755), np.float32(0.8966248), np.float32(0.8994277), np.float32(0.8959526), np.float32(0.90172046), np.float32(0.8979603), np.float32(0.8932732), np.float32(0.8915733), np.float32(0.8914636), np.float32(0.87592703), np.float32(0.8671803), np.float32(0.8725951), np.float32(0.8848134), np.float32(0.8971135), np.float32(0.91684234), np.float32(0.9295109), np.float32(0.94261116), np.float32(0.95696306), np.float32(0.9614841), np.float32(0.9646247), np.float32(0.9671632), np.float32(0.97136575), np.float32(0.9732108), np.float32(0.9729426), np.float32(0.97569704), np.float32(0.97653335), np.float32(0.97750455), np.float32(0.97731996), np.float32(0.97800577), np.float32(0.9781839), np.float32(0.9783383), np.float32(0.97753364), np.float32(0.9782493), np.float32(0.9782137), np.float32(0.97811776), np.float32(0.97805554), np.float32(0.9775072), np.float32(0.9771178), np.float32(0.97744924), np.float32(0.9770652), np.float32(0.97790545), np.float32(0.97708225), np.float32(0.97687715), np.float32(0.97592056), np.float32(0.9761969), np.float32(0.9750278), np.float32(0.9746439), np.float32(0.9746168), np.float32(0.97452796), np.float32(0.97434694), np.float32(0.9732659), np.float32(0.9738729), np.float32(0.97376525), np.float32(0.97419536), np.float32(0.9740127), np.float32(0.9746617), np.float32(0.9735292), np.float32(0.9745375), np.float32(0.9727888), np.float32(0.97300786), np.float32(0.97303855), np.float32(0.9718849), np.float32(0.9707911), np.float32(0.97222793), np.float32(0.97148174), np.float32(0.971763), np.float32(0.9730266), np.float32(0.9726106), np.float32(0.972548), np.float32(0.9733516), np.float32(0.973438), np.float32(0.9730397), np.float32(0.97334135), np.float32(0.9731569), np.float32(0.97220594), np.float32(0.97182155), np.float32(0.971686), np.float32(0.9720228), np.float32(0.9722721), np.float32(0.96978587), np.float32(0.9704168), np.float32(0.9701802), np.float32(0.97026217), np.float32(0.9704589), np.float32(0.9721496), np.float32(0.9721104), np.float32(0.9716589), np.float32(0.97115165), np.float32(0.97251666), np.float32(0.973751), np.float32(0.9726644), np.float32(0.9732155), np.float32(0.9712634), np.float32(0.971055), np.float32(0.9711161), np.float32(0.97120875), np.float32(0.96966547), np.float32(0.9694445), np.float32(0.9678312), np.float32(0.96687883), np.float32(0.9625108), np.float32(0.9595336), np.float32(0.9572506), np.float32(0.95535105), np.float32(0.9547494), np.float32(0.95123494), np.float32(0.951012), np.float32(0.9489631), np.float32(0.9497266), np.float32(0.9477521), np.float32(0.94196224), np.float32(0.93483883), np.float32(0.93028957), np.float32(0.92417604), np.float32(0.92120785), np.float32(0.9142943), np.float32(0.92033726), np.float32(0.91686934), np.float32(0.9194153), np.float32(0.9168974), np.float32(0.9307376), np.float32(0.9379658), np.float32(0.94115365), np.float32(0.9462604), np.float32(0.9505771), np.float32(0.95765764), np.float32(0.96481663), np.float32(0.9697371), np.float32(0.97214884), np.float32(0.97485936), np.float32(0.97741485), np.float32(0.9788415), np.float32(0.98015565), np.float32(0.9802924), np.float32(0.9805894), np.float32(0.98025346), np.float32(0.98001456), np.float32(0.9792499), np.float32(0.97921354), np.float32(0.978811), np.float32(0.9784207), np.float32(0.9768361), np.float32(0.97618365), np.float32(0.97466063), np.float32(0.97171366), np.float32(0.96902686), np.float32(0.9651047), np.float32(0.9604161), np.float32(0.95662475), np.float32(0.9546057), np.float32(0.95106494), np.float32(0.9443233), np.float32(0.9416635), np.float32(0.93771553), np.float32(0.9331644), np.float32(0.9286158), np.float32(0.9247789), np.float32(0.9154251), np.float32(0.9061174), np.float32(0.89289564), np.float32(0.8731112), np.float32(0.8484292), np.float32(0.82606316), np.float32(0.8006077), np.float32(0.7735221), np.float32(0.7607205), np.float32(0.74041635), np.float32(0.7257794), np.float32(0.7198241), np.float32(0.71919245), np.float32(0.7100053), np.float32(0.70903814), np.float32(0.7091551), np.float32(0.7090834), np.float32(0.70366555), np.float32(0.69820595), np.float32(0.69577307), np.float32(0.6882094), np.float32(0.6844742), np.float32(0.6880735), np.float32(0.68921524), np.float32(0.6847361), np.float32(0.68421674), np.float32(0.6825026), np.float32(0.6786502), np.float32(0.68003935), np.float32(0.68378645), np.float32(0.69164157), np.float32(0.6901604), np.float32(0.6944267), np.float32(0.69998336), np.float32(0.69029504), np.float32(0.6923704), np.float32(0.70656097), np.float32(0.70519364), np.float32(0.6994557), np.float32(0.6991116), np.float32(0.6953634), np.float32(0.6972264), np.float32(0.6938074), np.float32(0.69096255), np.float32(0.69727236), np.float32(0.6965403), np.float32(0.705729), np.float32(0.71065384), np.float32(0.70546246), np.float32(0.70135456), np.float32(0.7027153), np.float32(0.71114266), np.float32(0.7028775), np.float32(0.70781815), np.float32(0.7074121), np.float32(0.69325966), np.float32(0.7040827), np.float32(0.70582247), np.float32(0.70791155), np.float32(0.7048288), np.float32(0.7103872), np.float32(0.71715546), np.float32(0.7295814), np.float32(0.7307666), np.float32(0.74128), np.float32(0.75302917), np.float32(0.7611921), np.float32(0.7684853), np.float32(0.7820203), np.float32(0.7895614), np.float32(0.80249345), np.float32(0.8138668), np.float32(0.82255566), np.float32(0.82950824), np.float32(0.82705444), np.float32(0.83790225), np.float32(0.8494382), np.float32(0.85858154), np.float32(0.870039), np.float32(0.8726143), np.float32(0.87939537), np.float32(0.8796882), np.float32(0.88662666), np.float32(0.8909647), np.float32(0.8940247), np.float32(0.89266163), np.float32(0.8961317), np.float32(0.8885691), np.float32(0.88540626), np.float32(0.87408733), np.float32(0.8765637), np.float32(0.88272536), np.float32(0.8824999), np.float32(0.8816182), np.float32(0.8930414), np.float32(0.89762354), np.float32(0.9035888), np.float32(0.9014575), np.float32(0.9087644), np.float32(0.9116562), np.float32(0.9050579), np.float32(0.9035865), np.float32(0.90819484), np.float32(0.91486824), np.float32(0.9193168), np.float32(0.92384994), np.float32(0.9338108), np.float32(0.9401728), np.float32(0.94489247), np.float32(0.94455034), np.float32(0.94744295), np.float32(0.94980794), np.float32(0.95164394), np.float32(0.95013285), np.float32(0.9530593), np.float32(0.95315504), np.float32(0.9545274), np.float32(0.9587256), np.float32(0.96164936), np.float32(0.9630708), np.float32(0.96418774), np.float32(0.96517676), np.float32(0.96347016), np.float32(0.96537226), np.float32(0.9644331), np.float32(0.9645485), np.float32(0.9633241), np.float32(0.96484774), np.float32(0.9641535), np.float32(0.9617904), np.float32(0.9624642), np.float32(0.96220654), np.float32(0.9660106), np.float32(0.96395165), np.float32(0.9642923), np.float32(0.9665169), np.float32(0.96576357), np.float32(0.9657031), np.float32(0.9663363), np.float32(0.9659534), np.float32(0.96278745), np.float32(0.9589999), np.float32(0.95472574), np.float32(0.945982), np.float32(0.9417349), np.float32(0.92987925), np.float32(0.92415655), np.float32(0.9156259), np.float32(0.89803696), np.float32(0.88912874), np.float32(0.88020885), np.float32(0.8714942), np.float32(0.85307056), np.float32(0.8391733), np.float32(0.8104843), np.float32(0.78900665), np.float32(0.7733849), np.float32(0.78122956), np.float32(0.753803), np.float32(0.7340009), np.float32(0.7114719), np.float32(0.6973497), np.float32(0.6825047), np.float32(0.64112866), np.float32(0.65468514), np.float32(0.656151), np.float32(0.66983145), np.float32(0.67885166), np.float32(0.7125662), np.float32(0.72456527), np.float32(0.7234665), np.float32(0.759925), np.float32(0.76016045), np.float32(0.7892822), np.float32(0.7780018), np.float32(0.7861629), np.float32(0.80680776)], 'MLVNQMYLTGYITLSFWFFTVLVIAIKLPKVLLTKLDVFEARDSEYRAWACVQSLKTSLDEHNLELRVKSAIEAEANSQQKLAAAEAEIAELRQKLDASKRERSRLSEVLKSKHEETEAYLSEIETIGQAYDDMQSQNQQLFQQITERDDYNIKLVLEGLRARQQRDCLAWETQTIERAVEDANTVVSFYEMKAAKVDDQLRGCSDLVQKLAEDRIQSSLALENTQKRLLDVRKSSQQLRETLEELQSKIDKSRVDLAELQIELEKERFERKRAEEDVEALRRKTSRLRSHIEGSSVIEKLQQKLREYKEILNCSICFDKRKEVVLTKCFHLFCNPCIQKIVETRHRKCPVCSASFGANDVKAVYI': [np.float32(0.823705), np.float32(0.7477572), np.float32(0.76198226), np.float32(0.7020555), np.float32(0.72491074), np.float32(0.78409284), np.float32(0.77480835), np.float32(0.7730403), np.float32(0.7585839), np.float32(0.7542403), np.float32(0.74583024), np.float32(0.7457798), np.float32(0.75300556), np.float32(0.77547467), np.float32(0.7474817), np.float32(0.7668663), np.float32(0.7418972), np.float32(0.7706358), np.float32(0.7400277), np.float32(0.7165142), np.float32(0.7194282), np.float32(0.7305729), np.float32(0.72206116), np.float32(0.7183024), np.float32(0.70153666), np.float32(0.6966335), np.float32(0.6765267), np.float32(0.6753893), np.float32(0.6640744), np.float32(0.6389454), np.float32(0.6358639), np.float32(0.62445784), np.float32(0.6311667), np.float32(0.63051385), np.float32(0.6252902), np.float32(0.63427657), np.float32(0.6014686), np.float32(0.60206), np.float32(0.59828955), np.float32(0.59670764), np.float32(0.54194546), np.float32(0.49554145), np.float32(0.4385615), np.float32(0.4203794), np.float32(0.40508497), np.float32(0.33908004), np.float32(0.34092993), np.float32(0.32815877), np.float32(0.3538873), np.float32(0.35337904), np.float32(0.3721046), np.float32(0.33805954), np.float32(0.28061137), np.float32(0.28970873), np.float32(0.28082472), np.float32(0.29346192), np.float32(0.28705326), np.float32(0.27758607), np.float32(0.29703924), np.float32(0.2891629), np.float32(0.27307346), np.float32(0.29143313), np.float32(0.28265792), np.float32(0.31643897), np.float32(0.33006513), np.float32(0.33786204), np.float32(0.33866256), np.float32(0.3925052), np.float32(0.38841334), np.float32(0.39544445), np.float32(0.40114287), np.float32(0.417055), np.float32(0.41854534), np.float32(0.41661674), np.float32(0.42744073), np.float32(0.44232076), np.float32(0.43941277), np.float32(0.4418434), np.float32(0.4379701), np.float32(0.45201382), np.float32(0.47325042), np.float32(0.48080474), np.float32(0.4891281), np.float32(0.49571228), np.float32(0.5002824), np.float32(0.51482683), np.float32(0.49290335), np.float32(0.5029884), np.float32(0.49811623), np.float32(0.5000675), np.float32(0.4993244), np.float32(0.5001761), np.float32(0.49506247), np.float32(0.5023204), np.float32(0.50097716), np.float32(0.4951121), np.float32(0.5004077), np.float32(0.49364707), np.float32(0.4772948), np.float32(0.46303487), np.float32(0.460754), np.float32(0.45798096), np.float32(0.4595139), np.float32(0.46438172), np.float32(0.4892944), np.float32(0.50409025), np.float32(0.48404554), np.float32(0.47652635), np.float32(0.46993214), np.float32(0.47590512), np.float32(0.4700088), np.float32(0.46233684), np.float32(0.44211507), np.float32(0.42934898), np.float32(0.4548524), np.float32(0.4423691), np.float32(0.46991244), np.float32(0.47432026), np.float32(0.49318498), np.float32(0.49156004), np.float32(0.47511894), np.float32(0.47709584), np.float32(0.47536284), np.float32(0.4632309), np.float32(0.47220975), np.float32(0.50218797), np.float32(0.49088845), np.float32(0.48404542), np.float32(0.4978434), np.float32(0.4972594), np.float32(0.48681337), np.float32(0.4872692), np.float32(0.4931282), np.float32(0.47590142), np.float32(0.4613099), np.float32(0.4771328), np.float32(0.48080733), np.float32(0.47584912), np.float32(0.47961432), np.float32(0.47983643), np.float32(0.4748104), np.float32(0.46858162), np.float32(0.4659264), np.float32(0.47206986), np.float32(0.46696547), np.float32(0.4556428), np.float32(0.48961654), np.float32(0.49812296), np.float32(0.46568576), np.float32(0.4941211), np.float32(0.5158271), np.float32(0.51027405), np.float32(0.49522895), np.float32(0.52487546), np.float32(0.5246863), np.float32(0.5220965), np.float32(0.5242534), np.float32(0.53947514), np.float32(0.5207235), np.float32(0.50675386), np.float32(0.48498333), np.float32(0.49751157), np.float32(0.50765765), np.float32(0.50057495), np.float32(0.50644386), np.float32(0.5075258), np.float32(0.51319224), np.float32(0.5093831), np.float32(0.52879745), np.float32(0.5592903), np.float32(0.54292786), np.float32(0.52670354), np.float32(0.54195714), np.float32(0.52159345), np.float32(0.51030326), np.float32(0.52081454), np.float32(0.5289989), np.float32(0.5157877), np.float32(0.52355117), np.float32(0.56251717), np.float32(0.5586064), np.float32(0.5599184), np.float32(0.55811226), np.float32(0.55281353), np.float32(0.536233), np.float32(0.5397417), np.float32(0.5498853), np.float32(0.53836584), np.float32(0.5687605), np.float32(0.5709992), np.float32(0.5663754), np.float32(0.57107294), np.float32(0.5667229), np.float32(0.5410965), np.float32(0.53513473), np.float32(0.5663316), np.float32(0.5551522), np.float32(0.5577532), np.float32(0.5734962), np.float32(0.5618308), np.float32(0.5615935), np.float32(0.5687329), np.float32(0.5762178), np.float32(0.5818527), np.float32(0.5749083), np.float32(0.576975), np.float32(0.5774089), np.float32(0.5764678), np.float32(0.57433414), np.float32(0.57605284), np.float32(0.57333845), np.float32(0.5752855), np.float32(0.5720204), np.float32(0.5723561), np.float32(0.56899965), np.float32(0.5653468), np.float32(0.5631075), np.float32(0.5624402), np.float32(0.5641146), np.float32(0.564725), np.float32(0.5750248), np.float32(0.5812625), np.float32(0.5821045), np.float32(0.5867313), np.float32(0.5880668), np.float32(0.58992076), np.float32(0.590777), np.float32(0.5830911), np.float32(0.5780637), np.float32(0.5723672), np.float32(0.566132), np.float32(0.5656927), np.float32(0.5638122), np.float32(0.56317574), np.float32(0.5623639), np.float32(0.56144047), np.float32(0.5605318), np.float32(0.56122005), np.float32(0.5611048), np.float32(0.56189173), np.float32(0.5655576), np.float32(0.5677908), np.float32(0.5693454), np.float32(0.5688446), np.float32(0.57392967), np.float32(0.57150036), np.float32(0.5692226), np.float32(0.5822585), np.float32(0.5841127), np.float32(0.5746057), np.float32(0.57151175), np.float32(0.5791767), np.float32(0.57461005), np.float32(0.5742773), np.float32(0.5746869), np.float32(0.57641983), np.float32(0.5787464), np.float32(0.5755362), np.float32(0.5913347), np.float32(0.5908884), np.float32(0.58968544), np.float32(0.58949935), np.float32(0.58913445), np.float32(0.5876043), np.float32(0.5820255), np.float32(0.57877207), np.float32(0.56049865), np.float32(0.56440884), np.float32(0.57097447), np.float32(0.5549768), np.float32(0.5583684), np.float32(0.5621729), np.float32(0.5656261), np.float32(0.57791245), np.float32(0.5934321), np.float32(0.60264987), np.float32(0.60491866), np.float32(0.60562104), np.float32(0.61643046), np.float32(0.61976576), np.float32(0.6265013), np.float32(0.6406374), np.float32(0.6491556), np.float32(0.64832777), np.float32(0.6544699), np.float32(0.643723), np.float32(0.62610704), np.float32(0.62270707), np.float32(0.6120459), np.float32(0.5371772), np.float32(0.51638436), np.float32(0.5262353), np.float32(0.4791926), np.float32(0.44542885), np.float32(0.4505282), np.float32(0.4604083), np.float32(0.43533152), np.float32(0.44399345), np.float32(0.4591737), np.float32(0.430327), np.float32(0.43094242), np.float32(0.40509546), np.float32(0.3939072), np.float32(0.3752619), np.float32(0.34907463), np.float32(0.31958792), np.float32(0.270101), np.float32(0.3039654), np.float32(0.30870277), np.float32(0.3300159), np.float32(0.33623782), np.float32(0.32700244), np.float32(0.3163045), np.float32(0.3070701), np.float32(0.27382454), np.float32(0.24752113), np.float32(0.25212473), np.float32(0.24276164), np.float32(0.2151676), np.float32(0.21019933), np.float32(0.20934819), np.float32(0.19722007), np.float32(0.1761653), np.float32(0.17083257), np.float32(0.17941582), np.float32(0.16474664), np.float32(0.15721777), np.float32(0.1721357), np.float32(0.17369312), np.float32(0.1786176), np.float32(0.18254532), np.float32(0.1789416), np.float32(0.18523778), np.float32(0.18216935), np.float32(0.19014864), np.float32(0.19849761), np.float32(0.21978551), np.float32(0.21156487), np.float32(0.20819731), np.float32(0.21442038), np.float32(0.1815837), np.float32(0.1891327), np.float32(0.21346475), np.float32(0.21416354), np.float32(0.24012405), np.float32(0.25128177), np.float32(0.27586135), np.float32(0.3099501), np.float32(0.29078624), np.float32(0.30176908), np.float32(0.33234417), np.float32(0.3428289), np.float32(0.36825922), np.float32(0.41369298), np.float32(0.39994988), np.float32(0.40047604), np.float32(0.4313726), np.float32(0.42218202), np.float32(0.39264005), np.float32(0.3513967), np.float32(0.3262577), np.float32(0.37933177), np.float32(0.34917787), np.float32(0.3569362), np.float32(0.30346647), np.float32(0.28846318)], 'MADSKAKSTKPANKTPPKSPSDPAKDRAAKRLSCDSNSSHEGAVAGDLSALEEAFRKFAIHGDTRATGKEMHGKNWSKLCKDCHVIDGKNVTVTDVDIVFSKIKGKSSRTITFDQFKEALQELSKKRFKDKSDEEAVQEIYKLIEGKAPVISGVTKAISSPTVSRLTDTSKFTGSHKERFDPSGKGKGRAGREDLVDASGYVSGYKHAGTYDHKVQGSKKSSTACNSEMMERDILGGGVEDIYSSCIPLLYINGMPEVRTWCVPNKVYTHLWFLAI': [np.float32(0.9633596), np.float32(0.9683004), np.float32(0.97079694), np.float32(0.9725801), np.float32(0.97519284), np.float32(0.9757356), np.float32(0.9768503), np.float32(0.97699964), np.float32(0.978966), np.float32(0.97943443), np.float32(0.97923446), np.float32(0.97979635), np.float32(0.9798473), np.float32(0.9793281), np.float32(0.9799716), np.float32(0.9802084), np.float32(0.98103976), np.float32(0.98036754), np.float32(0.9797426), np.float32(0.97723615), np.float32(0.9752436), np.float32(0.97242516), np.float32(0.9660266), np.float32(0.9606761), np.float32(0.9538535), np.float32(0.9437223), np.float32(0.9312544), np.float32(0.9166283), np.float32(0.9218738), np.float32(0.92846644), np.float32(0.9202466), np.float32(0.91473234), np.float32(0.90970683), np.float32(0.905888), np.float32(0.8934538), np.float32(0.87564534), np.float32(0.82724625), np.float32(0.78982043), np.float32(0.7390982), np.float32(0.61372775), np.float32(0.5599353), np.float32(0.53307986), np.float32(0.47543633), np.float32(0.44289413), np.float32(0.43739915), np.float32(0.39724928), np.float32(0.3631053), np.float32(0.33859366), np.float32(0.3689906), np.float32(0.33066934), np.float32(0.27101046), np.float32(0.20022464), np.float32(0.16860703), np.float32(0.1629677), np.float32(0.16260546), np.float32(0.16348092), np.float32(0.16303478), np.float32(0.1646226), np.float32(0.17230497), np.float32(0.17546494), np.float32(0.17654213), np.float32(0.17316023), np.float32(0.18068711), np.float32(0.19791593), np.float32(0.18231979), np.float32(0.1776593), np.float32(0.18782717), np.float32(0.19005033), np.float32(0.17636807), np.float32(0.18234162), np.float32(0.18877426), np.float32(0.17501593), np.float32(0.17835492), np.float32(0.19518733), np.float32(0.19454423), np.float32(0.17654754), np.float32(0.17401062), np.float32(0.18487577), np.float32(0.19155738), np.float32(0.18695404), np.float32(0.20391999), np.float32(0.19756356), np.float32(0.19715273), np.float32(0.20303443), np.float32(0.1917507), np.float32(0.18163098), np.float32(0.15997042), np.float32(0.14735857), np.float32(0.14340317), np.float32(0.13338457), np.float32(0.12869224), np.float32(0.13398021), np.float32(0.16477703), np.float32(0.17348981), np.float32(0.19590893), np.float32(0.19500904), np.float32(0.20135711), np.float32(0.19994354), np.float32(0.18294078), np.float32(0.20139194), np.float32(0.18324374), np.float32(0.16442007), np.float32(0.1649154), np.float32(0.16180532), np.float32(0.15057594), np.float32(0.16090997), np.float32(0.1662248), np.float32(0.16365464), np.float32(0.14768922), np.float32(0.1386147), np.float32(0.15826625), np.float32(0.15697633), np.float32(0.17474608), np.float32(0.21667202), np.float32(0.22480634), np.float32(0.22619192), np.float32(0.19397067), np.float32(0.20390877), np.float32(0.19512972), np.float32(0.21884091), np.float32(0.1997793), np.float32(0.18631934), np.float32(0.17975873), np.float32(0.20960768), np.float32(0.20112932), np.float32(0.19833046), np.float32(0.19575731), np.float32(0.18008167), np.float32(0.18651381), np.float32(0.17647824), np.float32(0.18500443), np.float32(0.19669998), np.float32(0.2064831), np.float32(0.18285783), np.float32(0.19608505), np.float32(0.21228194), np.float32(0.21411161), np.float32(0.21078256), np.float32(0.22178888), np.float32(0.22981825), np.float32(0.25307027), np.float32(0.25166333), np.float32(0.25015166), np.float32(0.2861187), np.float32(0.32974496), np.float32(0.37612393), np.float32(0.41175148), np.float32(0.43460998), np.float32(0.48506418), np.float32(0.5292012), np.float32(0.5575839), np.float32(0.5373986), np.float32(0.57865703), np.float32(0.65143806), np.float32(0.6347935), np.float32(0.6562959), np.float32(0.6971476), np.float32(0.71738094), np.float32(0.7245943), np.float32(0.7280481), np.float32(0.77946025), np.float32(0.7518585), np.float32(0.78478503), np.float32(0.8035773), np.float32(0.85358894), np.float32(0.87055194), np.float32(0.89775217), np.float32(0.915422), np.float32(0.9241639), np.float32(0.91511357), np.float32(0.93174654), np.float32(0.9426234), np.float32(0.9465986), np.float32(0.9466334), np.float32(0.9499456), np.float32(0.9563178), np.float32(0.9635513), np.float32(0.9689553), np.float32(0.9671062), np.float32(0.96240413), np.float32(0.971101), np.float32(0.96902406), np.float32(0.9652622), np.float32(0.96158975), np.float32(0.9592358), np.float32(0.9577487), np.float32(0.95543987), np.float32(0.9460443), np.float32(0.9419725), np.float32(0.91436523), np.float32(0.9129612), np.float32(0.91819596), np.float32(0.9232314), np.float32(0.919883), np.float32(0.9120009), np.float32(0.9087688), np.float32(0.89938223), np.float32(0.89619553), np.float32(0.9230699), np.float32(0.9208438), np.float32(0.93761206), np.float32(0.94237894), np.float32(0.9360348), np.float32(0.9242376), np.float32(0.9279591), np.float32(0.9253616), np.float32(0.92308676), np.float32(0.91637856), np.float32(0.9280265), np.float32(0.9333557), np.float32(0.93694204), np.float32(0.93632776), np.float32(0.93475777), np.float32(0.9330216), np.float32(0.937931), np.float32(0.944922), np.float32(0.94557256), np.float32(0.94354326), np.float32(0.94370466), np.float32(0.9403864), np.float32(0.93445814), np.float32(0.92977905), np.float32(0.92105836), np.float32(0.9084978), np.float32(0.89401394), np.float32(0.88483393), np.float32(0.86494315), np.float32(0.8063513), np.float32(0.733215), np.float32(0.68698436), np.float32(0.6394735), np.float32(0.58563435), np.float32(0.5128802), np.float32(0.46509326), np.float32(0.36992928), np.float32(0.3547479), np.float32(0.32962084), np.float32(0.34664303), np.float32(0.4004917), np.float32(0.35908085), np.float32(0.42609245), np.float32(0.47806987), np.float32(0.46518534), np.float32(0.5048699), np.float32(0.5332077), np.float32(0.5429429), np.float32(0.52315927), np.float32(0.5124453), np.float32(0.5139222), np.float32(0.4804106), np.float32(0.4738302), np.float32(0.42835832), np.float32(0.4243712), np.float32(0.47315615), np.float32(0.4827217), np.float32(0.49406528), np.float32(0.48920393), np.float32(0.51143676), np.float32(0.54544646), np.float32(0.53124523), np.float32(0.5079028), np.float32(0.53427714), np.float32(0.5678581), np.float32(0.58397233), np.float32(0.6537034), np.float32(0.67132), np.float32(0.633949), np.float32(0.34258977), np.float32(0.20661712), np.float32(0.14285725), np.float32(0.18896331), np.float32(0.179671), np.float32(0.15024555), np.float32(0.30674076), np.float32(0.038249243), np.float32(0.24249053)], 'MSDNPNFQKLGKRKVPKLVKAPEWLFSGQTDPSLNKIPGAETTTKDLEAKKIAENLLMRHAAGKSSKPTLSSQLVYLVENFLADNGFAASSKIFKEEKLKFSEKGTLSPEIPSLSVLVDEWHNFKNLNSFKGQKSNLESESAVNYPSGDCNNKIKNDLPTEKKSSKKGSTIRKPENDKVDEKNSSSHRIEPQPSKINGLKRKLSCVNSSTAAGSNPEERVPKKTKSNDVAKHTKSSSDSSSDSSSDSSSDSSSDSSSDSSSDSSSDSSSDENQVKKKLKPKSKARKANRSTHSIAKKTPLPDSDSDSSNSSDSSDSSDTTRSTQGKVLKGSTISTTKQKNLPSNANSNLVSKDQSKKEKNTTKLIPSAPLPPDPVVKGKRVNQTFSRIPKDTKVDERLASNAYVPYDYAQKAHEDLVVTKGKGFTKEKNKKKRGSYRGGHIDIDGKKGIKFED': [np.float32(0.95272636), np.float32(0.9556201), np.float32(0.9563533), np.float32(0.9522356), np.float32(0.94694006), np.float32(0.9464392), np.float32(0.9445795), np.float32(0.94919086), np.float32(0.9537356), np.float32(0.9492511), np.float32(0.94639397), np.float32(0.9489788), np.float32(0.94725305), np.float32(0.94719), np.float32(0.9411825), np.float32(0.93575054), np.float32(0.93807214), np.float32(0.93118924), np.float32(0.9043699), np.float32(0.8801095), np.float32(0.8519242), np.float32(0.7664337), np.float32(0.7142793), np.float32(0.71336925), np.float32(0.6635541), np.float32(0.60678196), np.float32(0.5666905), np.float32(0.5631376), np.float32(0.56726927), np.float32(0.53282696), np.float32(0.4997548), np.float32(0.5111379), np.float32(0.5118701), np.float32(0.5415998), np.float32(0.51333886), np.float32(0.47425964), np.float32(0.5021796), np.float32(0.47984883), np.float32(0.47476652), np.float32(0.46962774), np.float32(0.40669096), np.float32(0.3516478), np.float32(0.33056045), np.float32(0.3221608), np.float32(0.27638984), np.float32(0.24573907), np.float32(0.23569432), np.float32(0.24379899), np.float32(0.22334777), np.float32(0.2107618), np.float32(0.20493601), np.float32(0.20004556), np.float32(0.2092636), np.float32(0.21079575), np.float32(0.22962275), np.float32(0.24852377), np.float32(0.26325458), np.float32(0.24847266), np.float32(0.21693282), np.float32(0.20029773), np.float32(0.19855367), np.float32(0.19277884), np.float32(0.15839015), np.float32(0.14061698), np.float32(0.1447088), np.float32(0.13582034), np.float32(0.12923265), np.float32(0.14599419), np.float32(0.15426897), np.float32(0.13730057), np.float32(0.1402348), np.float32(0.13507974), np.float32(0.13975365), np.float32(0.15128691), np.float32(0.13266712), np.float32(0.12104371), np.float32(0.13255122), np.float32(0.120280355), np.float32(0.10831679), np.float32(0.099331334), np.float32(0.09424926), np.float32(0.08897271), np.float32(0.09001281), np.float32(0.101870194), np.float32(0.103580505), np.float32(0.11306601), np.float32(0.15129517), np.float32(0.15959655), np.float32(0.17514844), np.float32(0.18578419), np.float32(0.24530624), np.float32(0.2769074), np.float32(0.3327255), np.float32(0.32122573), np.float32(0.414795), np.float32(0.4366766), np.float32(0.41716003), np.float32(0.42912704), np.float32(0.45022315), np.float32(0.44653964), np.float32(0.45513132), np.float32(0.4663677), np.float32(0.4466606), np.float32(0.47262084), np.float32(0.45880213), np.float32(0.443932), np.float32(0.44586048), np.float32(0.5767272), np.float32(0.6754226), np.float32(0.6787685), np.float32(0.7059665), np.float32(0.75071114), np.float32(0.7416245), np.float32(0.70068103), np.float32(0.6769407), np.float32(0.59472585), np.float32(0.43457633), np.float32(0.4250819), np.float32(0.3475819), np.float32(0.3081998), np.float32(0.3090109), np.float32(0.34648657), np.float32(0.35939634), np.float32(0.41632244), np.float32(0.47403786), np.float32(0.5912937), np.float32(0.6708627), np.float32(0.72052073), np.float32(0.83399785), np.float32(0.86249834), np.float32(0.8925789), np.float32(0.91643614), np.float32(0.9306482), np.float32(0.9412354), np.float32(0.94816464), np.float32(0.95308053), np.float32(0.9613102), np.float32(0.96575093), np.float32(0.96770793), np.float32(0.9700753), np.float32(0.9733224), np.float32(0.9747011), np.float32(0.97553366), np.float32(0.97605693), np.float32(0.9761342), np.float32(0.9763239), np.float32(0.97649854), np.float32(0.97667956), np.float32(0.97620517), np.float32(0.97584665), np.float32(0.97574925), np.float32(0.97585404), np.float32(0.9758965), np.float32(0.97709113), np.float32(0.97781265), np.float32(0.978239), np.float32(0.9785755), np.float32(0.97872764), np.float32(0.97922814), np.float32(0.97973883), np.float32(0.9805131), np.float32(0.9800878), np.float32(0.9796037), np.float32(0.9803454), np.float32(0.98056513), np.float32(0.9802942), np.float32(0.98055637), np.float32(0.9807582), np.float32(0.97960544), np.float32(0.9792921), np.float32(0.9795162), np.float32(0.9798663), np.float32(0.97980404), np.float32(0.9794773), np.float32(0.9792533), np.float32(0.97899604), np.float32(0.97938526), np.float32(0.97971), np.float32(0.9793729), np.float32(0.9785997), np.float32(0.9784282), np.float32(0.9781899), np.float32(0.9775857), np.float32(0.9771065), np.float32(0.977372), np.float32(0.97756827), np.float32(0.9773366), np.float32(0.9774455), np.float32(0.97766566), np.float32(0.9774075), np.float32(0.97728944), np.float32(0.97689646), np.float32(0.97701615), np.float32(0.9763337), np.float32(0.9756613), np.float32(0.9753415), np.float32(0.9757175), np.float32(0.9758598), np.float32(0.9763073), np.float32(0.9760825), np.float32(0.9760226), np.float32(0.9759364), np.float32(0.97641546), np.float32(0.97667307), np.float32(0.9763115), np.float32(0.97690374), np.float32(0.97731054), np.float32(0.97704154), np.float32(0.9767576), np.float32(0.9766148), np.float32(0.97728693), np.float32(0.97787786), np.float32(0.9781172), np.float32(0.9783157), np.float32(0.9782081), np.float32(0.97861266), np.float32(0.97907704), np.float32(0.97978675), np.float32(0.97959715), np.float32(0.9795384), np.float32(0.98016113), np.float32(0.9801686), np.float32(0.9807623), np.float32(0.97999656), np.float32(0.9796029), np.float32(0.9793314), np.float32(0.9799902), np.float32(0.97956413), np.float32(0.97895515), np.float32(0.97875035), np.float32(0.97851264), np.float32(0.9786362), np.float32(0.97815806), np.float32(0.97812086), np.float32(0.97729117), np.float32(0.97691464), np.float32(0.9762842), np.float32(0.9764826), np.float32(0.97740525), np.float32(0.97724426), np.float32(0.97781134), np.float32(0.97731656), np.float32(0.9777259), np.float32(0.97746265), np.float32(0.9774574), np.float32(0.97781837), np.float32(0.97798175), np.float32(0.9778746), np.float32(0.97824824), np.float32(0.97735935), np.float32(0.97724974), np.float32(0.97763866), np.float32(0.9774305), np.float32(0.97656494), np.float32(0.976478), np.float32(0.9759853), np.float32(0.9756419), np.float32(0.9754473), np.float32(0.9744084), np.float32(0.9744281), np.float32(0.97380865), np.float32(0.9738583), np.float32(0.97310174), np.float32(0.973132), np.float32(0.9730152), np.float32(0.9737526), np.float32(0.9740189), np.float32(0.97462225), np.float32(0.97486454), np.float32(0.97629374), np.float32(0.9760844), np.float32(0.9767318), np.float32(0.9761653), np.float32(0.9770797), np.float32(0.9771692), np.float32(0.97700924), np.float32(0.9771568), np.float32(0.9776929), np.float32(0.97712415), np.float32(0.97736186), np.float32(0.977806), np.float32(0.9773727), np.float32(0.9771572), np.float32(0.9761379), np.float32(0.9769493), np.float32(0.97763366), np.float32(0.9777476), np.float32(0.97843605), np.float32(0.9785201), np.float32(0.9782599), np.float32(0.9782114), np.float32(0.97805643), np.float32(0.9782656), np.float32(0.9773867), np.float32(0.9782235), np.float32(0.97740537), np.float32(0.97798514), np.float32(0.9776465), np.float32(0.97685266), np.float32(0.9763983), np.float32(0.9770766), np.float32(0.9758556), np.float32(0.975947), np.float32(0.9765614), np.float32(0.975753), np.float32(0.9761815), np.float32(0.9764247), np.float32(0.9766713), np.float32(0.97575086), np.float32(0.9762349), np.float32(0.97627616), np.float32(0.97583187), np.float32(0.97590524), np.float32(0.975278), np.float32(0.9751429), np.float32(0.9754063), np.float32(0.97574174), np.float32(0.9772081), np.float32(0.9772602), np.float32(0.97745514), np.float32(0.97744036), np.float32(0.9776409), np.float32(0.97737783), np.float32(0.97755826), np.float32(0.977861), np.float32(0.97773266), np.float32(0.9782827), np.float32(0.978332), np.float32(0.9788261), np.float32(0.9797395), np.float32(0.9796964), np.float32(0.97924244), np.float32(0.9795563), np.float32(0.9785525), np.float32(0.97991985), np.float32(0.97944015), np.float32(0.97845685), np.float32(0.97889185), np.float32(0.97867453), np.float32(0.977817), np.float32(0.97713816), np.float32(0.9763387), np.float32(0.976503), np.float32(0.97639924), np.float32(0.9755434), np.float32(0.9752549), np.float32(0.97517484), np.float32(0.9752054), np.float32(0.9753086), np.float32(0.974361), np.float32(0.9749108), np.float32(0.97467005), np.float32(0.97542715), np.float32(0.9756251), np.float32(0.9759), np.float32(0.9762916), np.float32(0.97652084), np.float32(0.97768915), np.float32(0.9776184), np.float32(0.97781587), np.float32(0.97795093), np.float32(0.9774605), np.float32(0.97713816), np.float32(0.97789794), np.float32(0.97794527), np.float32(0.97833395), np.float32(0.9788173), np.float32(0.9793986), np.float32(0.9799589), np.float32(0.9797084), np.float32(0.97915286), np.float32(0.9792615), np.float32(0.9789507), np.float32(0.9790071), np.float32(0.9784979), np.float32(0.97825545), np.float32(0.97799665), np.float32(0.97698283), np.float32(0.9775184), np.float32(0.97644603), np.float32(0.976182), np.float32(0.97619087), np.float32(0.9738952), np.float32(0.97182256), np.float32(0.9721019), np.float32(0.97012085), np.float32(0.9694558), np.float32(0.96550626), np.float32(0.9626059), np.float32(0.9603634), np.float32(0.95926845), np.float32(0.9590967), np.float32(0.9548176), np.float32(0.9487902), np.float32(0.9364149), np.float32(0.9318019), np.float32(0.92363894), np.float32(0.9032487), np.float32(0.9050489), np.float32(0.8860946), np.float32(0.8638017), np.float32(0.84392595), np.float32(0.84237564), np.float32(0.81767), np.float32(0.7801745), np.float32(0.76032084), np.float32(0.74534345), np.float32(0.73429346), np.float32(0.7392328), np.float32(0.72473854), np.float32(0.7691476), np.float32(0.78649175), np.float32(0.7625437), np.float32(0.76778173), np.float32(0.7682215), np.float32(0.71562207), np.float32(0.7306379), np.float32(0.74383), np.float32(0.7813251), np.float32(0.79441255), np.float32(0.8413306), np.float32(0.88959515), np.float32(0.8909301), np.float32(0.88718367), np.float32(0.91081786), np.float32(0.8960164), np.float32(0.8749211), np.float32(0.8962759), np.float32(0.91759086), np.float32(0.9141012), np.float32(0.91683257), np.float32(0.9406299), np.float32(0.9468284), np.float32(0.9447951), np.float32(0.9515042), np.float32(0.948164), np.float32(0.9545959), np.float32(0.9606425), np.float32(0.96201), np.float32(0.9648374), np.float32(0.9656444), np.float32(0.9682151), np.float32(0.96750355), np.float32(0.96909285), np.float32(0.9665472), np.float32(0.96443105), np.float32(0.96171445), np.float32(0.9640261), np.float32(0.96290344), np.float32(0.9663795), np.float32(0.96620184), np.float32(0.967633), np.float32(0.9682335)], 'METLRNADIFSRIQPHEYMRRFIDQKVRPDGRLLDRFRDTSITSNVISTANASAMVRLGNTTVVCGIKAEVSEPDLKHPDQGFLVKPFDLSRFPVSATYGYFSSALLSDPNDTEEGLAKDRITIVMDTDGDLLHVYKNGATSLDVDVMRTCFDRTRDRLEQIKKDLSLL': [np.float32(0.7906893), np.float32(0.729681), np.float32(0.7573021), np.float32(0.6906005), np.float32(0.6590744), np.float32(0.6011841), np.float32(0.52683014), np.float32(0.46145877), np.float32(0.46576726), np.float32(0.40818912), np.float32(0.28890333), np.float32(0.2442577), np.float32(0.20897913), np.float32(0.20068851), np.float32(0.19189654), np.float32(0.179611), np.float32(0.18530387), np.float32(0.18105087), np.float32(0.17718872), np.float32(0.17820725), np.float32(0.19035602), np.float32(0.18370701), np.float32(0.16548035), np.float32(0.1679621), np.float32(0.15690723), np.float32(0.1464637), np.float32(0.14091355), np.float32(0.14245567), np.float32(0.13257629), np.float32(0.1278496), np.float32(0.12963088), np.float32(0.13831095), np.float32(0.12769777), np.float32(0.12995791), np.float32(0.1364574), np.float32(0.1545945), np.float32(0.15525912), np.float32(0.14241716), np.float32(0.13365357), np.float32(0.13958669), np.float32(0.12463166), np.float32(0.10303103), np.float32(0.088865474), np.float32(0.0703123), np.float32(0.056431618), np.float32(0.062426504), np.float32(0.058411635), np.float32(0.054784197), np.float32(0.050583523), np.float32(0.06006444), np.float32(0.053466205), np.float32(0.04573684), np.float32(0.04357904), np.float32(0.03906558), np.float32(0.039298795), np.float32(0.03739886), np.float32(0.03950152), np.float32(0.03705378), np.float32(0.046217866), np.float32(0.05068873), np.float32(0.054786887), np.float32(0.0614217), np.float32(0.07257455), np.float32(0.07258437), np.float32(0.07292564), np.float32(0.07928153), np.float32(0.09170833), np.float32(0.096597046), np.float32(0.1169193), np.float32(0.11856038), np.float32(0.1348045), np.float32(0.1394441), np.float32(0.12154297), np.float32(0.13240173), np.float32(0.15610038), np.float32(0.16889477), np.float32(0.17770953), np.float32(0.20415202), np.float32(0.19467063), np.float32(0.20556113), np.float32(0.19711755), np.float32(0.19517632), np.float32(0.18611456), np.float32(0.1743588), np.float32(0.16095349), np.float32(0.15682247), np.float32(0.14749011), np.float32(0.11974257), np.float32(0.10996046), np.float32(0.09964651), np.float32(0.09813876), np.float32(0.08874846), np.float32(0.08705932), np.float32(0.07782415), np.float32(0.07431996), np.float32(0.07374146), np.float32(0.07145929), np.float32(0.08072311), np.float32(0.08224331), np.float32(0.0877629), np.float32(0.0968041), np.float32(0.095827945), np.float32(0.10972648), np.float32(0.12549664), np.float32(0.13492712), np.float32(0.14076796), np.float32(0.14194249), np.float32(0.15382814), np.float32(0.14699855), np.float32(0.14065738), np.float32(0.13011365), np.float32(0.12366768), np.float32(0.118018), np.float32(0.11254129), np.float32(0.11500391), np.float32(0.12134303), np.float32(0.12596098), np.float32(0.12676379), np.float32(0.12061759), np.float32(0.12180654), np.float32(0.110964894), np.float32(0.10351849), np.float32(0.09340939), np.float32(0.075993076), np.float32(0.06321011), np.float32(0.06261813), np.float32(0.06112713), np.float32(0.054642305), np.float32(0.050476868), np.float32(0.05199047), np.float32(0.05467771), np.float32(0.04920037), np.float32(0.05154617), np.float32(0.04632794), np.float32(0.057943054), np.float32(0.059668355), np.float32(0.064020015), np.float32(0.070036195), np.float32(0.077523254), np.float32(0.07043146), np.float32(0.06162158), np.float32(0.06614139), np.float32(0.06970001), np.float32(0.06771488), np.float32(0.07958284), np.float32(0.10847838), np.float32(0.10900762), np.float32(0.11547688), np.float32(0.12898017), np.float32(0.13345398), np.float32(0.124196365), np.float32(0.13003202), np.float32(0.15035376), np.float32(0.14357518), np.float32(0.1308711), np.float32(0.14907618), np.float32(0.16509134), np.float32(0.17264286), np.float32(0.17115352), np.float32(0.19099112), np.float32(0.21911746), np.float32(0.22705267), np.float32(0.2457852), np.float32(0.2879038), np.float32(0.3128032), np.float32(0.307529), np.float32(0.28074798), np.float32(0.2880603), np.float32(0.28769892)], 'MAAPAPRPPGLCCCRKGSAAGPEAPPAPPPPPEPPPDVASASSSQLFSLRHLHLGLELRPEARALAGCLVLELCALRPQPRALVLDVHPALRVLSAAFRRAAAGEAPCAFAFSPAEAAAAPAPPPPPPCPPPPPPCAPPCAASPPATATFLSAPCIAAGPLPPAAPPGDPPAGPPPAAAEPPPPLPLFAQPPCSACPLGFRVDPFTDYGSSLTISLPAALQPHQPFQIIVRYTTADGPAIWWLDPELTYGNAKPFVFTQGHSVCNRSFFPCFDTPAVKCTYSATVKAPAGIQVLMSATQSSYLEEEGVYQFYMEYPVPAYLVALVAGDLIHADIGPRSRVWAEPCLLPTAISKLSGIVERWLTAAESLYGPYIWGRYDIVFLPPSFPIVAMENPCLTFIISSILESDEFLIIDVIHEVAHSWFGNAVTNATWEEMWLSEGLATYAQRRITTETYGAAFTCLETAFRLDALHRQMKLLGEDNPVSKLQVKLEPGVNPSNLMNLFTYEKGYCFVYYLSQLCGDPRHFDSFLRAYIEKYKFTSVVAQDLLDSFLNFFPELKEQCVESKAGLEFERWLNATGPPLAEPDLSQGSSLTRPVETLFKLWTTEPLDSVAAASSVDLTKWRTFQTVLFLDRLLDGSPLPHEVIKKLSECYSSQLDSMNAEIRIRWLQIVVRNDYYPDLYKVRRFLENQMSRMYTIPLYEDLCTGTLKSFALEIFYQTQNQLHPNLRKTIQQILSQGLNPLPAIDTTAVTTDTPAMVLEDKVSEATNGAISLRDVNVSA': [np.float32(0.9640487), np.float32(0.9613178), np.float32(0.9634426), np.float32(0.96666104), np.float32(0.9702994), np.float32(0.97131675), np.float32(0.9726743), np.float32(0.9753764), np.float32(0.97594476), np.float32(0.9740951), np.float32(0.97764903), np.float32(0.9785073), np.float32(0.97896636), np.float32(0.97488326), np.float32(0.97568697), np.float32(0.97735924), np.float32(0.97793317), np.float32(0.97893804), np.float32(0.98047733), np.float32(0.9811602), np.float32(0.98085487), np.float32(0.98242086), np.float32(0.9821739), np.float32(0.9827328), np.float32(0.9829632), np.float32(0.9833724), np.float32(0.98339397), np.float32(0.98187745), np.float32(0.9799652), np.float32(0.9795584), np.float32(0.9780285), np.float32(0.9756882), np.float32(0.9735421), np.float32(0.96927667), np.float32(0.9659938), np.float32(0.9542622), np.float32(0.9454146), np.float32(0.930635), np.float32(0.9262498), np.float32(0.91149104), np.float32(0.8787244), np.float32(0.8460983), np.float32(0.8190952), np.float32(0.7959949), np.float32(0.77522117), np.float32(0.7580775), np.float32(0.7530791), np.float32(0.7255273), np.float32(0.7521141), np.float32(0.74599177), np.float32(0.6857596), np.float32(0.6853042), np.float32(0.62472683), np.float32(0.5676342), np.float32(0.5205461), np.float32(0.5212504), np.float32(0.54124546), np.float32(0.5382918), np.float32(0.5064337), np.float32(0.5459146), np.float32(0.52787), np.float32(0.4872831), np.float32(0.4812374), np.float32(0.46098182), np.float32(0.44087288), np.float32(0.45605817), np.float32(0.4880481), np.float32(0.5135704), np.float32(0.53478324), np.float32(0.5459566), np.float32(0.51906675), np.float32(0.5275204), np.float32(0.54725885), np.float32(0.4713185), np.float32(0.50691944), np.float32(0.53217286), np.float32(0.55337495), np.float32(0.5571513), np.float32(0.5973659), np.float32(0.6141041), np.float32(0.67317396), np.float32(0.68979996), np.float32(0.6679541), np.float32(0.6806957), np.float32(0.6860318), np.float32(0.743994), np.float32(0.79073274), np.float32(0.8381601), np.float32(0.8713137), np.float32(0.8568235), np.float32(0.8305337), np.float32(0.81771255), np.float32(0.815363), np.float32(0.7271637), np.float32(0.6716108), np.float32(0.663128), np.float32(0.62248975), np.float32(0.697806), np.float32(0.5779244), np.float32(0.59716666), np.float32(0.659325), np.float32(0.6772723), np.float32(0.7058725), np.float32(0.7378163), np.float32(0.7586586), np.float32(0.7461385), np.float32(0.8028445), np.float32(0.8268993), np.float32(0.8301035), np.float32(0.85696006), np.float32(0.89089984), np.float32(0.8945289), np.float32(0.9004894), np.float32(0.9083279), np.float32(0.91421944), np.float32(0.9200705), np.float32(0.9282433), np.float32(0.92168355), np.float32(0.9381734), np.float32(0.94686294), np.float32(0.9623357), np.float32(0.9687244), np.float32(0.9699508), np.float32(0.9740167), np.float32(0.97688043), np.float32(0.9787659), np.float32(0.9790603), np.float32(0.97915995), np.float32(0.9788728), np.float32(0.9784999), np.float32(0.9778972), np.float32(0.9769408), np.float32(0.9768936), np.float32(0.9763017), np.float32(0.9776404), np.float32(0.9798663), np.float32(0.9805257), np.float32(0.97978884), np.float32(0.9804677), np.float32(0.98101246), np.float32(0.9788619), np.float32(0.9782431), np.float32(0.9777144), np.float32(0.9772793), np.float32(0.9767867), np.float32(0.9761129), np.float32(0.97740877), np.float32(0.9765198), np.float32(0.97839224), np.float32(0.9778056), np.float32(0.97857016), np.float32(0.97973), np.float32(0.9817701), np.float32(0.9821571), np.float32(0.9814193), np.float32(0.9827649), np.float32(0.9832675), np.float32(0.9832549), np.float32(0.9837384), np.float32(0.98341066), np.float32(0.9838216), np.float32(0.98390746), np.float32(0.9840957), np.float32(0.98505473), np.float32(0.98537767), np.float32(0.9851134), np.float32(0.98537004), np.float32(0.98496336), np.float32(0.98387307), np.float32(0.98325044), np.float32(0.9820415), np.float32(0.9819042), np.float32(0.9805233), np.float32(0.9791778), np.float32(0.9776583), np.float32(0.9772096), np.float32(0.97428006), np.float32(0.96642816), np.float32(0.9580675), np.float32(0.93803406), np.float32(0.9420436), np.float32(0.93687904), np.float32(0.932326), np.float32(0.93315995), np.float32(0.9294699), np.float32(0.9096601), np.float32(0.90133065), np.float32(0.9022492), np.float32(0.87352836), np.float32(0.8372422), np.float32(0.8008407), np.float32(0.7852628), np.float32(0.6940939), np.float32(0.6622019), np.float32(0.64293724), np.float32(0.62963486), np.float32(0.58488613), np.float32(0.5704423), np.float32(0.51495355), np.float32(0.4724864), np.float32(0.39324486), np.float32(0.35207385), np.float32(0.28038502), np.float32(0.21976678), np.float32(0.19719265), np.float32(0.20505235), np.float32(0.19915357), np.float32(0.2030937), np.float32(0.2193678), np.float32(0.2090227), np.float32(0.21554871), np.float32(0.23063652), np.float32(0.25843382), np.float32(0.23961857), np.float32(0.21674874), np.float32(0.2197949), np.float32(0.18711731), np.float32(0.16041201), np.float32(0.14941753), np.float32(0.12852396), np.float32(0.12180292), np.float32(0.107583046), np.float32(0.10944652), np.float32(0.10968086), np.float32(0.12985562), np.float32(0.12795316), np.float32(0.12504278), np.float32(0.11036453), np.float32(0.10503994), np.float32(0.09342843), np.float32(0.07830383), np.float32(0.07377697), np.float32(0.0736955), np.float32(0.07107082), np.float32(0.079629414), np.float32(0.055041563), np.float32(0.058270536), np.float32(0.05277221), np.float32(0.054818835), np.float32(0.055486716), np.float32(0.059690032), np.float32(0.06720912), np.float32(0.07113091), np.float32(0.068904854), np.float32(0.07079576), np.float32(0.07040838), np.float32(0.067668416), np.float32(0.06544384), np.float32(0.05950248), np.float32(0.061734032), np.float32(0.066232294), np.float32(0.06410743), np.float32(0.06408705), np.float32(0.06647067), np.float32(0.071325906), np.float32(0.0789695), np.float32(0.07664105), np.float32(0.066885866), np.float32(0.06261447), np.float32(0.0635199), np.float32(0.062021837), np.float32(0.06337252), np.float32(0.068442106), np.float32(0.07017648), np.float32(0.068028405), np.float32(0.060851783), np.float32(0.06491108), np.float32(0.063649885), np.float32(0.06710575), np.float32(0.070875764), np.float32(0.068382844), np.float32(0.06667976), np.float32(0.0693148), np.float32(0.06684495), np.float32(0.07028168), np.float32(0.07015931), np.float32(0.07354757), np.float32(0.07814531), np.float32(0.070579946), np.float32(0.061420426), np.float32(0.06291361), np.float32(0.060506683), np.float32(0.05476541), np.float32(0.051518366), np.float32(0.048745226), np.float32(0.041761067), np.float32(0.042179506), np.float32(0.040028702), np.float32(0.04108055), np.float32(0.045253042), np.float32(0.045333065), np.float32(0.046208564), np.float32(0.050571308), np.float32(0.058076322), np.float32(0.06761395), np.float32(0.07086435), np.float32(0.07098921), np.float32(0.07109171), np.float32(0.0643537), np.float32(0.063070975), np.float32(0.05469609), np.float32(0.050290365), np.float32(0.052683134), np.float32(0.054719947), np.float32(0.055692386), np.float32(0.05750508), np.float32(0.05991789), np.float32(0.061776128), np.float32(0.056884866), np.float32(0.053023968), np.float32(0.04843666), np.float32(0.04429703), np.float32(0.038266167), np.float32(0.036178622), np.float32(0.033010323), np.float32(0.032558963), np.float32(0.029891886), np.float32(0.027503984), np.float32(0.024595093), np.float32(0.022680365), np.float32(0.023130989), np.float32(0.02637546), np.float32(0.029801495), np.float32(0.03357577), np.float32(0.036358193), np.float32(0.04216271), np.float32(0.04066134), np.float32(0.045070685), np.float32(0.04462899), np.float32(0.048156384), np.float32(0.052427918), np.float32(0.05261962), np.float32(0.05822496), np.float32(0.06221072), np.float32(0.06648268), np.float32(0.068408795), np.float32(0.07977193), np.float32(0.09473183), np.float32(0.0892616), np.float32(0.093430534), np.float32(0.09228705), np.float32(0.10016521), np.float32(0.09078334), np.float32(0.085931726), np.float32(0.088475205), np.float32(0.07744216), np.float32(0.07147542), np.float32(0.07332248), np.float32(0.07141207), np.float32(0.058933277), np.float32(0.05390644), np.float32(0.048907246), np.float32(0.048237834), np.float32(0.045600403), np.float32(0.048952032), np.float32(0.04719032), np.float32(0.048201494), np.float32(0.047299128), np.float32(0.04866847), np.float32(0.05313874), np.float32(0.05112837), np.float32(0.051127654), np.float32(0.054142524), np.float32(0.060438428), np.float32(0.059093207), np.float32(0.054563817), np.float32(0.05418145), np.float32(0.052317306), np.float32(0.04707346), np.float32(0.052350886), np.float32(0.05205601), np.float32(0.049661614), np.float32(0.048035957), np.float32(0.054376204), np.float32(0.054711077), np.float32(0.04612751), np.float32(0.04523613), np.float32(0.043749843), np.float32(0.040834315), np.float32(0.036260657), np.float32(0.0388419), np.float32(0.040697474), np.float32(0.03799296), np.float32(0.03557663), np.float32(0.032137915), np.float32(0.030843694), np.float32(0.028854627), np.float32(0.025920155), np.float32(0.023829598), np.float32(0.025706373), np.float32(0.02325697), np.float32(0.023725037), np.float32(0.023959767), np.float32(0.027318861), np.float32(0.032676414), np.float32(0.036760077), np.float32(0.035909567), np.float32(0.034198258), np.float32(0.032708094), np.float32(0.029624814), np.float32(0.029985458), np.float32(0.030962441), np.float32(0.028572092), np.float32(0.025648657), np.float32(0.024677098), np.float32(0.025251044), np.float32(0.021020211), np.float32(0.019175693), np.float32(0.02251378), np.float32(0.024857612), np.float32(0.025699513), np.float32(0.025704792), np.float32(0.027905902), np.float32(0.03137269), np.float32(0.032926824), np.float32(0.03559805), np.float32(0.038732804), np.float32(0.035941713), np.float32(0.03530772), np.float32(0.033648994), np.float32(0.031882014), np.float32(0.033884257), np.float32(0.039133243), np.float32(0.039820667), np.float32(0.04305145), np.float32(0.04309256), np.float32(0.049084198), np.float32(0.059816975), np.float32(0.06400173), np.float32(0.056742385), np.float32(0.066034615), np.float32(0.079407625), np.float32(0.07507279), np.float32(0.06837019), np.float32(0.073025234), np.float32(0.08030736), np.float32(0.08118867), np.float32(0.07351195), np.float32(0.07561118), np.float32(0.08294357), np.float32(0.08826707), np.float32(0.084330745), np.float32(0.0787145), np.float32(0.07745772), np.float32(0.079454236), np.float32(0.072780415), np.float32(0.066885084), np.float32(0.0674529), np.float32(0.06432704), np.float32(0.06080619), np.float32(0.056780376), np.float32(0.05082531), np.float32(0.045545887), np.float32(0.04725372), np.float32(0.05016716), np.float32(0.044990398), np.float32(0.046446647), np.float32(0.047716152), np.float32(0.044542987), np.float32(0.043284398), np.float32(0.04465035), np.float32(0.047645956), np.float32(0.04211591), np.float32(0.047117308), np.float32(0.039975755), np.float32(0.03560488), np.float32(0.039634883), np.float32(0.043667357), np.float32(0.045652013), np.float32(0.051201396), np.float32(0.057846375), np.float32(0.06009979), np.float32(0.07219607), np.float32(0.099769905), np.float32(0.101339564), np.float32(0.11283659), np.float32(0.12760043), np.float32(0.14027005), np.float32(0.13573849), np.float32(0.15637173), np.float32(0.16038845), np.float32(0.16751231), np.float32(0.16898547), np.float32(0.17010003), np.float32(0.17095195), np.float32(0.17613055), np.float32(0.18395719), np.float32(0.16677622), np.float32(0.15561336), np.float32(0.14997563), np.float32(0.13792253), np.float32(0.11981532), np.float32(0.10051983), np.float32(0.08912682), np.float32(0.08926488), np.float32(0.08998058), np.float32(0.08088123), np.float32(0.07164976), np.float32(0.06837664), np.float32(0.059447214), np.float32(0.054317024), np.float32(0.04457773), np.float32(0.041244768), np.float32(0.031469487), np.float32(0.027186194), np.float32(0.025492148), np.float32(0.023927253), np.float32(0.020647353), np.float32(0.020843877), np.float32(0.020793686), np.float32(0.02105622), np.float32(0.025255334), np.float32(0.025895573), np.float32(0.023325788), np.float32(0.025667379), np.float32(0.030069578), np.float32(0.029123474), np.float32(0.026959639), np.float32(0.027892713), np.float32(0.026482059), np.float32(0.026516803), np.float32(0.026110208), np.float32(0.030205429), np.float32(0.036689784), np.float32(0.03773531), np.float32(0.045163702), np.float32(0.052386515), np.float32(0.060470764), np.float32(0.061792377), np.float32(0.062660314), np.float32(0.059685316), np.float32(0.053902086), np.float32(0.05263177), np.float32(0.054356482), np.float32(0.04785868), np.float32(0.039737243), np.float32(0.040635984), np.float32(0.043443568), np.float32(0.038322017), np.float32(0.0355847), np.float32(0.04037185), np.float32(0.04164472), np.float32(0.036397815), np.float32(0.03936527), np.float32(0.048182398), np.float32(0.047632497), np.float32(0.048743244), np.float32(0.05170282), np.float32(0.061572514), np.float32(0.05371114), np.float32(0.053239714), np.float32(0.05863993), np.float32(0.06125622), np.float32(0.06654866), np.float32(0.07000674), np.float32(0.07403943), np.float32(0.06874353), np.float32(0.06438945), np.float32(0.065915905), np.float32(0.0731537), np.float32(0.077963375), np.float32(0.07753435), np.float32(0.079713635), np.float32(0.087067105), np.float32(0.081135355), np.float32(0.0890129), np.float32(0.10067838), np.float32(0.10143492), np.float32(0.104920916), np.float32(0.11671047), np.float32(0.1247248), np.float32(0.13079286), np.float32(0.13862114), np.float32(0.16183126), np.float32(0.17864327), np.float32(0.17270103), np.float32(0.19635662), np.float32(0.20628817), np.float32(0.20998158), np.float32(0.22179356), np.float32(0.22837046), np.float32(0.23723796), np.float32(0.25306702), np.float32(0.24908648), np.float32(0.24360493), np.float32(0.24474119), np.float32(0.24669689), np.float32(0.24391538), np.float32(0.21650437), np.float32(0.20620197), np.float32(0.19866714), np.float32(0.17726222), np.float32(0.16334961), np.float32(0.18061583), np.float32(0.17976561), np.float32(0.14979687), np.float32(0.13559294), np.float32(0.121099375), np.float32(0.12972647), np.float32(0.12421814), np.float32(0.110602915), np.float32(0.10224877), np.float32(0.101905294), np.float32(0.09803082), np.float32(0.10103809), np.float32(0.0953312), np.float32(0.091355875), np.float32(0.093745716), np.float32(0.107067175), np.float32(0.10586539), np.float32(0.095095806), np.float32(0.10007639), np.float32(0.11171953), np.float32(0.09497076), np.float32(0.096583396), np.float32(0.094701715), np.float32(0.08439841), np.float32(0.08401593), np.float32(0.06756971), np.float32(0.059195966), np.float32(0.058220934), np.float32(0.05484581), np.float32(0.04846733), np.float32(0.044601113), np.float32(0.04915159), np.float32(0.049199376), np.float32(0.050310932), np.float32(0.055490453), np.float32(0.05053503), np.float32(0.051900085), np.float32(0.054133344), np.float32(0.061785657), np.float32(0.055712298), np.float32(0.047119573), np.float32(0.052480284), np.float32(0.05311963), np.float32(0.047618162), np.float32(0.046819404), np.float32(0.05173748), np.float32(0.054133467), np.float32(0.05408371), np.float32(0.062385295), np.float32(0.07211452), np.float32(0.078714915), np.float32(0.08010115), np.float32(0.08554424), np.float32(0.09163421), np.float32(0.09226053), np.float32(0.08368066), np.float32(0.08287949), np.float32(0.08104882), np.float32(0.069835834), np.float32(0.06811888), np.float32(0.06786189), np.float32(0.062485013), np.float32(0.05061313), np.float32(0.050908208), np.float32(0.0545876), np.float32(0.04769228), np.float32(0.04187956), np.float32(0.043129925), np.float32(0.046440564), np.float32(0.045271173), np.float32(0.049488448), np.float32(0.05278655), np.float32(0.051877894), np.float32(0.052187677), np.float32(0.050358284), np.float32(0.049062904), np.float32(0.04411931), np.float32(0.042946104), np.float32(0.039804254), np.float32(0.038614508), np.float32(0.041633748), np.float32(0.038202662), np.float32(0.036231477), np.float32(0.03885753), np.float32(0.04447802), np.float32(0.04659179), np.float32(0.050554644), np.float32(0.056957163), np.float32(0.058842476), np.float32(0.06109761), np.float32(0.065414585), np.float32(0.075139016), np.float32(0.068288974), np.float32(0.067106634), np.float32(0.058866367), np.float32(0.057072133), np.float32(0.061432343), np.float32(0.062311377), np.float32(0.05964094), np.float32(0.063090235), np.float32(0.06434795), np.float32(0.06538082), np.float32(0.069505565), np.float32(0.0665161), np.float32(0.06286114), np.float32(0.06768482), np.float32(0.071772315), np.float32(0.06312359), np.float32(0.053329054), np.float32(0.051079996), np.float32(0.049818788), np.float32(0.04604052), np.float32(0.041320316), np.float32(0.044042464), np.float32(0.046364438), np.float32(0.051622126), np.float32(0.05898676), np.float32(0.06076464), np.float32(0.06090928), np.float32(0.06593173), np.float32(0.06871799), np.float32(0.06830052), np.float32(0.066817336), np.float32(0.06878894), np.float32(0.07412447), np.float32(0.06846642), np.float32(0.059849635), np.float32(0.067014076), np.float32(0.071511835), np.float32(0.06814831), np.float32(0.064349905), np.float32(0.071977675), np.float32(0.08113197), np.float32(0.083933294), np.float32(0.09868527), np.float32(0.11345713), np.float32(0.12997565), np.float32(0.12788256), np.float32(0.13216846), np.float32(0.15164599), np.float32(0.15736713), np.float32(0.14271414), np.float32(0.16567187), np.float32(0.19224936), np.float32(0.20295766), np.float32(0.20480403), np.float32(0.263612), np.float32(0.29082626), np.float32(0.3328951), np.float32(0.40324163), np.float32(0.5143349), np.float32(0.5500503), np.float32(0.6796724), np.float32(0.685598), np.float32(0.7883264), np.float32(0.82930565), np.float32(0.8690823), np.float32(0.883887), np.float32(0.90237045), np.float32(0.8926186), np.float32(0.91857594), np.float32(0.9428944), np.float32(0.94135886), np.float32(0.94539404), np.float32(0.94896793), np.float32(0.9546144), np.float32(0.95075864), np.float32(0.9523195), np.float32(0.9603193), np.float32(0.95889443), np.float32(0.9527257), np.float32(0.94842345), np.float32(0.9478598), np.float32(0.9509841), np.float32(0.9510921), np.float32(0.95166457), np.float32(0.9459648), np.float32(0.9453472), np.float32(0.9493117), np.float32(0.9487268), np.float32(0.9529124), np.float32(0.94468564), np.float32(0.9431927), np.float32(0.94218487), np.float32(0.9172178), np.float32(0.93898666), np.float32(0.008493215)], 'MAAITSGGAQSHPPLVQPIIFCGPGSNLYPLCTSTVSQDAHPADQVDLPKAMLPVFNRPMVAYALQQLLSAGLRHAVVFAPSEHHSIIAAALKSLILIPPTLVQSGRKNASSAAAAAAAAAVEEASKYPNVTVSVGLNSTASTAPPPSNSYLSANAFAVSSVQSETVMRVDLLPLGPDDVTNSKADSRIASPASKYKKLGTAGLISWLHSIGRLDKDPLALPVDLITQSISLTNIINSHISSLPQSPALTCLMYERGAGEGTGKEREKDGPPKLFSAYDRTPMHTSSSSSLDGSDHCTTHQLLLLQDSDDISDIDSSDLHLRMSLLWSHPHVRISTSLLDSHVYLFNLQQLLGLLRSEAGQKMKSLREEVVPFMVKCSWMVGLREKAGWTSQPSTDLPAQEQLSSWNLHSSKENAANPLKSSTFVDSELLQAGSSFRPVLDDVASRSSPLFTPDRSQLASPSAKLDDDKQSTSLQKQARISAKRAVAEARVNAIVFRLSADRKHPVDPSTSVEEIREREEDAKREPFIARANTVPTYLECNRYLLRCLAGGPTGPASSSAPHGASASLLPSSALSHPLPNQSLPAPTTATVTAQAAAESASAQSMQDAAKGSTSAQWIDPKAQISSDSLVESFTRVGERTTIKRSVVGRGCNIGKNVKLTGAIVMDGVRIGDNAKLENCILAAGSIVEEKCNLKDCDVAASVKVPAGSNTKGEKFDE': [np.float32(0.9527928), np.float32(0.9586308), np.float32(0.9656272), np.float32(0.96836054), np.float32(0.95911527), np.float32(0.94789636), np.float32(0.9256916), np.float32(0.8852476), np.float32(0.85307914), np.float32(0.82197165), np.float32(0.810125), np.float32(0.8018209), np.float32(0.78615844), np.float32(0.7588484), np.float32(0.7841666), np.float32(0.8001512), np.float32(0.7061827), np.float32(0.609165), np.float32(0.5966697), np.float32(0.5877491), np.float32(0.634474), np.float32(0.47893512), np.float32(0.44116834), np.float32(0.36031404), np.float32(0.37560079), np.float32(0.43745065), np.float32(0.4966176), np.float32(0.5525631), np.float32(0.46985033), np.float32(0.47472116), np.float32(0.53685915), np.float32(0.52276635), np.float32(0.6178481), np.float32(0.6227682), np.float32(0.6328477), np.float32(0.6847266), np.float32(0.570606), np.float32(0.4742379), np.float32(0.4992658), np.float32(0.4933112), np.float32(0.48041615), np.float32(0.49097705), np.float32(0.5035463), np.float32(0.5388793), np.float32(0.5872868), np.float32(0.5698739), np.float32(0.5615217), np.float32(0.570054), np.float32(0.5551292), np.float32(0.5113682), np.float32(0.4156135), np.float32(0.37220377), np.float32(0.34760803), np.float32(0.23850895), np.float32(0.17389257), np.float32(0.15603255), np.float32(0.12173131), np.float32(0.10420077), np.float32(0.11249891), np.float32(0.10871294), np.float32(0.12758143), np.float32(0.1331904), np.float32(0.13263437), np.float32(0.12721382), np.float32(0.1315833), np.float32(0.13500305), np.float32(0.12443191), np.float32(0.12126828), np.float32(0.11838943), np.float32(0.100700796), np.float32(0.07486946), np.float32(0.050990302), np.float32(0.044134676), np.float32(0.04538135), np.float32(0.045475006), np.float32(0.041615233), np.float32(0.042319227), np.float32(0.042473394), np.float32(0.040787686), np.float32(0.035419144), np.float32(0.037041955), np.float32(0.038555786), np.float32(0.032166205), np.float32(0.02988448), np.float32(0.028022299), np.float32(0.029663064), np.float32(0.024595002), np.float32(0.025120664), np.float32(0.028586091), np.float32(0.033143133), np.float32(0.032235242), np.float32(0.03739539), np.float32(0.047880374), np.float32(0.0531479), np.float32(0.051733267), np.float32(0.062483694), np.float32(0.07769587), np.float32(0.09245016), np.float32(0.08858205), np.float32(0.105949305), np.float32(0.15202168), np.float32(0.18163212), np.float32(0.1904337), np.float32(0.19293761), np.float32(0.20921493), np.float32(0.18579502), np.float32(0.16336669), np.float32(0.14798208), np.float32(0.13806972), np.float32(0.10872816), np.float32(0.11844449), np.float32(0.15062618), np.float32(0.19343251), np.float32(0.20616592), np.float32(0.30301702), np.float32(0.5142506), np.float32(0.5116863), np.float32(0.55972946), np.float32(0.69765127), np.float32(0.7970216), np.float32(0.8123249), np.float32(0.8776446), np.float32(0.84291863), np.float32(0.87484246), np.float32(0.8340592), np.float32(0.8223901), np.float32(0.8646734), np.float32(0.8553942), np.float32(0.9139524), np.float32(0.9377118), np.float32(0.93452847), np.float32(0.9269949), np.float32(0.90729654), np.float32(0.9045959), np.float32(0.9045403), np.float32(0.85949564), np.float32(0.8822854), np.float32(0.8703718), np.float32(0.86809945), np.float32(0.8295436), np.float32(0.8452842), np.float32(0.86089206), np.float32(0.8656491), np.float32(0.8381508), np.float32(0.82332724), np.float32(0.63246715), np.float32(0.6314528), np.float32(0.70714605), np.float32(0.49780667), np.float32(0.42452264), np.float32(0.38529575), np.float32(0.3859688), np.float32(0.40925604), np.float32(0.41091484), np.float32(0.42016876), np.float32(0.38287893), np.float32(0.3701846), np.float32(0.29029348), np.float32(0.24553445), np.float32(0.22861244), np.float32(0.24720153), np.float32(0.2637455), np.float32(0.28109986), np.float32(0.2675157), np.float32(0.26584986), np.float32(0.3707067), np.float32(0.335913), np.float32(0.31521308), np.float32(0.4039738), np.float32(0.4329269), np.float32(0.4199476), np.float32(0.28683606), np.float32(0.2868466), np.float32(0.2561659), np.float32(0.24094942), np.float32(0.31734103), np.float32(0.38508534), np.float32(0.40378046), np.float32(0.4124363), np.float32(0.40270177), np.float32(0.5024022), np.float32(0.53150624), np.float32(0.61706066), np.float32(0.69749784), np.float32(0.7055005), np.float32(0.83331317), np.float32(0.8451502), np.float32(0.88575083), np.float32(0.8777752), np.float32(0.87674236), np.float32(0.84423774), np.float32(0.83820933), np.float32(0.8072793), np.float32(0.77427137), np.float32(0.7540265), np.float32(0.7291374), np.float32(0.76145476), np.float32(0.75824016), np.float32(0.5715243), np.float32(0.7070452), np.float32(0.86961204), np.float32(0.66102153), np.float32(0.6912434), np.float32(0.6879453), np.float32(0.6163631), np.float32(0.557221), np.float32(0.40297017), np.float32(0.35941684), np.float32(0.32229796), np.float32(0.1855978), np.float32(0.15014215), np.float32(0.12722525), np.float32(0.10530538), np.float32(0.10681554), np.float32(0.10263357), np.float32(0.09586261), np.float32(0.10127905), np.float32(0.10233629), np.float32(0.093011916), np.float32(0.098499425), np.float32(0.08856211), np.float32(0.07958797), np.float32(0.083072625), np.float32(0.08616135), np.float32(0.079365246), np.float32(0.07402949), np.float32(0.07818429), np.float32(0.06876976), np.float32(0.05851073), np.float32(0.05722886), np.float32(0.059374016), np.float32(0.05937339), np.float32(0.06690614), np.float32(0.07845725), np.float32(0.07482976), np.float32(0.07967277), np.float32(0.08132295), np.float32(0.07764248), np.float32(0.07852423), np.float32(0.07419316), np.float32(0.072649054), np.float32(0.06949256), np.float32(0.06411255), np.float32(0.064347655), np.float32(0.07004264), np.float32(0.07194387), np.float32(0.06773612), np.float32(0.08270839), np.float32(0.09456177), np.float32(0.11286965), np.float32(0.13200855), np.float32(0.17417285), np.float32(0.22193617), np.float32(0.2633452), np.float32(0.28895965), np.float32(0.3032642), np.float32(0.33248255), np.float32(0.40805677), np.float32(0.51815724), np.float32(0.5419587), np.float32(0.6033988), np.float32(0.6604343), np.float32(0.670161), np.float32(0.7325783), np.float32(0.7506876), np.float32(0.79154545), np.float32(0.7979221), np.float32(0.80442065), np.float32(0.8100315), np.float32(0.78009903), np.float32(0.76178813), np.float32(0.761919), np.float32(0.7819428), np.float32(0.8114402), np.float32(0.80903494), np.float32(0.83332914), np.float32(0.8887397), np.float32(0.8855455), np.float32(0.9084065), np.float32(0.8898842), np.float32(0.89689857), np.float32(0.89302707), np.float32(0.9069288), np.float32(0.9215491), np.float32(0.9191054), np.float32(0.9238559), np.float32(0.9337767), np.float32(0.937977), np.float32(0.9450546), np.float32(0.9309962), np.float32(0.90960133), np.float32(0.8694643), np.float32(0.82973945), np.float32(0.7994138), np.float32(0.7772904), np.float32(0.73631406), np.float32(0.64747), np.float32(0.6292814), np.float32(0.6073056), np.float32(0.53252935), np.float32(0.46883512), np.float32(0.41919315), np.float32(0.32663485), np.float32(0.2698176), np.float32(0.2784724), np.float32(0.2232663), np.float32(0.228264), np.float32(0.18615256), np.float32(0.1646668), np.float32(0.15551421), np.float32(0.13400438), np.float32(0.14624745), np.float32(0.15068275), np.float32(0.1640162), np.float32(0.17472813), np.float32(0.16402334), np.float32(0.16486216), np.float32(0.1772221), np.float32(0.16444838), np.float32(0.15333697), np.float32(0.14226994), np.float32(0.13211656), np.float32(0.11145853), np.float32(0.104046114), np.float32(0.09289081), np.float32(0.08184241), np.float32(0.07283699), np.float32(0.065163225), np.float32(0.06492917), np.float32(0.05627747), np.float32(0.053771906), np.float32(0.054658562), np.float32(0.05595973), np.float32(0.053390846), np.float32(0.055735547), np.float32(0.06338069), np.float32(0.059201915), np.float32(0.06405487), np.float32(0.064007044), np.float32(0.059142064), np.float32(0.055509675), np.float32(0.0478396), np.float32(0.047946166), np.float32(0.041644022), np.float32(0.0456206), np.float32(0.04675719), np.float32(0.056347474), np.float32(0.058279835), np.float32(0.061997224), np.float32(0.06746925), np.float32(0.06940295), np.float32(0.060961764), np.float32(0.06650871), np.float32(0.070468105), np.float32(0.071824245), np.float32(0.07142513), np.float32(0.088381335), np.float32(0.099286675), np.float32(0.089537635), np.float32(0.08408494), np.float32(0.09587156), np.float32(0.08091027), np.float32(0.07330654), np.float32(0.079432234), np.float32(0.0828721), np.float32(0.07415497), np.float32(0.07577133), np.float32(0.082863174), np.float32(0.081146196), np.float32(0.06924691), np.float32(0.06427833), np.float32(0.05860905), np.float32(0.05962214), np.float32(0.06226929), np.float32(0.06999426), np.float32(0.08712599), np.float32(0.08951358), np.float32(0.095953844), np.float32(0.115622826), np.float32(0.13232923), np.float32(0.15777361), np.float32(0.18475343), np.float32(0.22255233), np.float32(0.3034363), np.float32(0.35258222), np.float32(0.38207728), np.float32(0.4087927), np.float32(0.47414866), np.float32(0.5183843), np.float32(0.62107646), np.float32(0.63720477), np.float32(0.63978374), np.float32(0.7657985), np.float32(0.827655), np.float32(0.85176694), np.float32(0.866622), np.float32(0.8976466), np.float32(0.90132844), np.float32(0.90706676), np.float32(0.90838444), np.float32(0.9125667), np.float32(0.9033375), np.float32(0.9253735), np.float32(0.9346068), np.float32(0.9242008), np.float32(0.9343173), np.float32(0.9283857), np.float32(0.92556465), np.float32(0.9195326), np.float32(0.9191025), np.float32(0.91339374), np.float32(0.91283596), np.float32(0.9124177), np.float32(0.9168112), np.float32(0.9157732), np.float32(0.9035101), np.float32(0.91306335), np.float32(0.9105325), np.float32(0.913923), np.float32(0.92227435), np.float32(0.9248805), np.float32(0.92508984), np.float32(0.9212823), np.float32(0.9301523), np.float32(0.9426665), np.float32(0.94526047), np.float32(0.947476), np.float32(0.9458633), np.float32(0.9425041), np.float32(0.9393526), np.float32(0.9399521), np.float32(0.94022864), np.float32(0.93748486), np.float32(0.93431157), np.float32(0.93372077), np.float32(0.9313991), np.float32(0.9275062), np.float32(0.93196815), np.float32(0.9416243), np.float32(0.94387084), np.float32(0.9459464), np.float32(0.94738626), np.float32(0.94503903), np.float32(0.9514299), np.float32(0.955049), np.float32(0.9629325), np.float32(0.966789), np.float32(0.9676617), np.float32(0.9663762), np.float32(0.96641624), np.float32(0.9676449), np.float32(0.9692211), np.float32(0.9720651), np.float32(0.9727625), np.float32(0.973976), np.float32(0.97411424), np.float32(0.9747142), np.float32(0.9737239), np.float32(0.9709646), np.float32(0.9698659), np.float32(0.9700575), np.float32(0.9648498), np.float32(0.961481), np.float32(0.9564597), np.float32(0.9541668), np.float32(0.95110226), np.float32(0.9516023), np.float32(0.9414457), np.float32(0.936835), np.float32(0.92890805), np.float32(0.91890836), np.float32(0.9291927), np.float32(0.92423403), np.float32(0.92370665), np.float32(0.9082549), np.float32(0.8823128), np.float32(0.86767864), np.float32(0.8458163), np.float32(0.8374188), np.float32(0.81450117), np.float32(0.80967385), np.float32(0.7853011), np.float32(0.72613263), np.float32(0.70494694), np.float32(0.70284307), np.float32(0.7247376), np.float32(0.6518539), np.float32(0.6628254), np.float32(0.6877184), np.float32(0.6497812), np.float32(0.65012383), np.float32(0.66168916), np.float32(0.61572236), np.float32(0.61591697), np.float32(0.6204207), np.float32(0.64527166), np.float32(0.659281), np.float32(0.6870103), np.float32(0.69114804), np.float32(0.704245), np.float32(0.69422823), np.float32(0.684673), np.float32(0.6686941), np.float32(0.68217903), np.float32(0.6919366), np.float32(0.7218727), np.float32(0.7329089), np.float32(0.6945235), np.float32(0.6686371), np.float32(0.65954363), np.float32(0.6657185), np.float32(0.6926893), np.float32(0.69873), np.float32(0.68507314), np.float32(0.6558639), np.float32(0.6038301), np.float32(0.58198696), np.float32(0.5562779), np.float32(0.5549691), np.float32(0.5431385), np.float32(0.5619745), np.float32(0.52834475), np.float32(0.4748118), np.float32(0.49071684), np.float32(0.45593372), np.float32(0.41791084), np.float32(0.40984654), np.float32(0.43458936), np.float32(0.38684738), np.float32(0.34251884), np.float32(0.3039997), np.float32(0.29268363), np.float32(0.2614749), np.float32(0.24032763), np.float32(0.2343822), np.float32(0.19363585), np.float32(0.21038954), np.float32(0.22182913), np.float32(0.22738557), np.float32(0.2658883), np.float32(0.33640885), np.float32(0.36418632), np.float32(0.39729735), np.float32(0.44033894), np.float32(0.47482854), np.float32(0.5202247), np.float32(0.603421), np.float32(0.62126774), np.float32(0.7063255), np.float32(0.7487876), np.float32(0.79611135), np.float32(0.8036144), np.float32(0.846614), np.float32(0.8811642), np.float32(0.89677125), np.float32(0.9117817), np.float32(0.9356228), np.float32(0.9495839), np.float32(0.957509), np.float32(0.9675134), np.float32(0.9733402), np.float32(0.9762715), np.float32(0.978687), np.float32(0.98027176), np.float32(0.9805617), np.float32(0.97995985), np.float32(0.9820771), np.float32(0.98169774), np.float32(0.9818564), np.float32(0.9817653), np.float32(0.9825053), np.float32(0.9823621), np.float32(0.9820839), np.float32(0.98228514), np.float32(0.98199224), np.float32(0.98167706), np.float32(0.9807585), np.float32(0.98064387), np.float32(0.9803136), np.float32(0.9806975), np.float32(0.97928095), np.float32(0.97878784), np.float32(0.9788648), np.float32(0.97868127), np.float32(0.97967476), np.float32(0.98047465), np.float32(0.98136693), np.float32(0.9814958), np.float32(0.980634), np.float32(0.98040366), np.float32(0.9799104), np.float32(0.98076504), np.float32(0.9800317), np.float32(0.9789499), np.float32(0.9778951), np.float32(0.9761752), np.float32(0.9772068), np.float32(0.97618514), np.float32(0.9748214), np.float32(0.97274977), np.float32(0.9710843), np.float32(0.9716744), np.float32(0.9701798), np.float32(0.96867263), np.float32(0.96713424), np.float32(0.97027314), np.float32(0.9679777), np.float32(0.9670546), np.float32(0.9686035), np.float32(0.9703948), np.float32(0.9663273), np.float32(0.96717983), np.float32(0.9565572), np.float32(0.94617707), np.float32(0.92035097), np.float32(0.9170835), np.float32(0.9084304), np.float32(0.8375152), np.float32(0.84099644), np.float32(0.7865959), np.float32(0.7690613), np.float32(0.7297872), np.float32(0.6327906), np.float32(0.60008854), np.float32(0.51331776), np.float32(0.4711486), np.float32(0.50214267), np.float32(0.46843204), np.float32(0.45939666), np.float32(0.43891543), np.float32(0.4324718), np.float32(0.41608226), np.float32(0.3778435), np.float32(0.31856185), np.float32(0.28834724), np.float32(0.30389982), np.float32(0.33712104), np.float32(0.33494973), np.float32(0.32831016), np.float32(0.2575708), np.float32(0.272312), np.float32(0.3125997), np.float32(0.2660092), np.float32(0.2300142), np.float32(0.2268231), np.float32(0.2634011), np.float32(0.29028594), np.float32(0.2738892), np.float32(0.21236935), np.float32(0.20523219), np.float32(0.19537623), np.float32(0.18946557), np.float32(0.17229761), np.float32(0.16233508), np.float32(0.1526873), np.float32(0.123547874), np.float32(0.11921078), np.float32(0.11377225), np.float32(0.111338645), np.float32(0.11108387), np.float32(0.11496408), np.float32(0.1257882), np.float32(0.1170622), np.float32(0.13373706), np.float32(0.12752466), np.float32(0.13777529), np.float32(0.13742656), np.float32(0.11427448), np.float32(0.09833337), np.float32(0.10232142), np.float32(0.08282209), np.float32(0.08835241), np.float32(0.08486574), np.float32(0.08739177), np.float32(0.0844759), np.float32(0.08805838), np.float32(0.099511094), np.float32(0.11412627), np.float32(0.12859143), np.float32(0.12332767), np.float32(0.13541465), np.float32(0.13433857), np.float32(0.14614746), np.float32(0.14481984), np.float32(0.13464019), np.float32(0.14203712), np.float32(0.13272798), np.float32(0.13274725), np.float32(0.14259285), np.float32(0.1588295), np.float32(0.16697311), np.float32(0.20548235), np.float32(0.22820765), np.float32(0.2819019), np.float32(0.29755497), np.float32(0.36470896), np.float32(0.3953252), np.float32(0.47190043), np.float32(0.52334696), np.float32(0.5491088), np.float32(0.5677587), np.float32(0.6259898), np.float32(0.6420078), np.float32(0.6883915), np.float32(0.73225814), np.float32(0.7445984), np.float32(0.7272411), np.float32(0.71175486), np.float32(0.6770582), np.float32(0.6906606), np.float32(0.65111274), np.float32(0.66112584), np.float32(0.7047379), np.float32(0.7914856), np.float32(0.8113257), np.float32(0.9090579), np.float32(0.8676743)], 'MGAREEQASAVEKATVQELKKNNSMPSEKEVTLKDLARIMAGFAADREWDSFHSPRNLLLALVGEVGELSEIFQWKGEVPRGLSDWDDDSKEHLGEELSDVLLYLVRLADVCNVDLGESALRKLEKNAQKYPVDLCKGNDKKYRELAKKGRENGVRRNMNNTENLVYADRR': [np.float32(0.8205179), np.float32(0.7866707), np.float32(0.79422975), np.float32(0.7893), np.float32(0.781738), np.float32(0.7377891), np.float32(0.7455665), np.float32(0.74890274), np.float32(0.7830497), np.float32(0.8214188), np.float32(0.829342), np.float32(0.7930996), np.float32(0.8272356), np.float32(0.8240004), np.float32(0.8350285), np.float32(0.8623337), np.float32(0.8642781), np.float32(0.8462901), np.float32(0.81515235), np.float32(0.78007185), np.float32(0.7522996), np.float32(0.6856307), np.float32(0.64162993), np.float32(0.6002903), np.float32(0.51230335), np.float32(0.46015424), np.float32(0.44627154), np.float32(0.40458164), np.float32(0.34957382), np.float32(0.33511907), np.float32(0.31229934), np.float32(0.27533233), np.float32(0.22916193), np.float32(0.1946162), np.float32(0.19700944), np.float32(0.1986972), np.float32(0.20328462), np.float32(0.20715182), np.float32(0.20300767), np.float32(0.20081092), np.float32(0.17826542), np.float32(0.16909921), np.float32(0.15867628), np.float32(0.16835958), np.float32(0.17786296), np.float32(0.17522126), np.float32(0.16193238), np.float32(0.15581803), np.float32(0.16138528), np.float32(0.16655186), np.float32(0.14708576), np.float32(0.12611535), np.float32(0.12487308), np.float32(0.11220045), np.float32(0.10508285), np.float32(0.11742819), np.float32(0.12570333), np.float32(0.1185432), np.float32(0.10975134), np.float32(0.115516186), np.float32(0.09633154), np.float32(0.09982801), np.float32(0.098508716), np.float32(0.100868136), np.float32(0.11558378), np.float32(0.11734308), np.float32(0.1255328), np.float32(0.13477558), np.float32(0.1388337), np.float32(0.118619956), np.float32(0.12784477), np.float32(0.14414679), np.float32(0.15446231), np.float32(0.16189304), np.float32(0.16752182), np.float32(0.17855242), np.float32(0.20166317), np.float32(0.20540911), np.float32(0.20390847), np.float32(0.20378226), np.float32(0.20214671), np.float32(0.20242819), np.float32(0.20209213), np.float32(0.20093572), np.float32(0.23909716), np.float32(0.32288742), np.float32(0.23824368), np.float32(0.23288177), np.float32(0.21402627), np.float32(0.20578776), np.float32(0.17409371), np.float32(0.1714571), np.float32(0.16325794), np.float32(0.12854527), np.float32(0.111731336), np.float32(0.12284207), np.float32(0.116368584), np.float32(0.10043751), np.float32(0.09926104), np.float32(0.08004914), np.float32(0.06702899), np.float32(0.05874686), np.float32(0.05685868), np.float32(0.05399801), np.float32(0.046514537), np.float32(0.04451366), np.float32(0.048781), np.float32(0.049857963), np.float32(0.04566817), np.float32(0.04042677), np.float32(0.051326085), np.float32(0.057917226), np.float32(0.056836087), np.float32(0.0689226), np.float32(0.09512911), np.float32(0.1015105), np.float32(0.10001536), np.float32(0.122155346), np.float32(0.13948306), np.float32(0.13530733), np.float32(0.14406246), np.float32(0.15046978), np.float32(0.15176214), np.float32(0.15123175), np.float32(0.14924593), np.float32(0.15722175), np.float32(0.16698612), np.float32(0.16572613), np.float32(0.16957743), np.float32(0.19009796), np.float32(0.17273578), np.float32(0.15444866), np.float32(0.16630967), np.float32(0.17464076), np.float32(0.16489506), np.float32(0.15398034), np.float32(0.18412733), np.float32(0.19071777), np.float32(0.18192631), np.float32(0.19723879), np.float32(0.22934914), np.float32(0.23337774), np.float32(0.21920983), np.float32(0.2538331), np.float32(0.2969796), np.float32(0.31972158), np.float32(0.33730105), np.float32(0.39965355), np.float32(0.43194008), np.float32(0.44908106), np.float32(0.477434), np.float32(0.48743823), np.float32(0.5134943), np.float32(0.5101494), np.float32(0.52670276), np.float32(0.54492486), np.float32(0.54846543), np.float32(0.56200093), np.float32(0.5787181), np.float32(0.66300213), np.float32(0.63023275), np.float32(0.6344271), np.float32(0.6691751), np.float32(0.67480403), np.float32(0.6557474), np.float32(0.7012061), np.float32(0.7586367), np.float32(0.7777396), np.float32(0.7867203), np.float32(0.77534324), np.float32(0.8103645)], 'MALVPGKEGGDEEQEGGFTIDIKSFLKPGEKSYTQRCRLFVGNLPTDITEEDFKRLFERYGEPSEVFINRDRGFGFIRLESRTLAEIAKAELDGTILKSRPLRIRFATHGAALTVKNLSPVVSNELLEQAFSQFGPVERAVVVVDDRGRATGKGFVEFAAKPPARKALERCSDGAFLLTTTPRPVVVEPMEQFDDEDGLPEKLMQKTQQYHNPLPEHLRLTKSYSIIQLPLDHQQAQGVNHPHGKEFFPCIPLVIGYWREEPGTCVCTSLPFL': [np.float32(0.9617504), np.float32(0.960107), np.float32(0.97092575), np.float32(0.9684853), np.float32(0.96247107), np.float32(0.9514133), np.float32(0.9416796), np.float32(0.94807744), np.float32(0.9361363), np.float32(0.92793024), np.float32(0.90456027), np.float32(0.8532227), np.float32(0.8131736), np.float32(0.75290847), np.float32(0.76472706), np.float32(0.7421233), np.float32(0.6876968), np.float32(0.6134797), np.float32(0.6465342), np.float32(0.60544133), np.float32(0.50448334), np.float32(0.42590588), np.float32(0.38789627), np.float32(0.3551134), np.float32(0.33901817), np.float32(0.2941131), np.float32(0.269658), np.float32(0.20985639), np.float32(0.1783276), np.float32(0.16415428), np.float32(0.15113807), np.float32(0.13363959), np.float32(0.117089465), np.float32(0.109124854), np.float32(0.11686142), np.float32(0.118232496), np.float32(0.10482739), np.float32(0.10853152), np.float32(0.11480316), np.float32(0.11564195), np.float32(0.105430566), np.float32(0.08429487), np.float32(0.07705004), np.float32(0.07597005), np.float32(0.06397437), np.float32(0.060214303), np.float32(0.06720283), np.float32(0.07002217), np.float32(0.067590505), np.float32(0.079481505), np.float32(0.08675709), np.float32(0.0975123), np.float32(0.10518504), np.float32(0.10487163), np.float32(0.10054766), np.float32(0.09230365), np.float32(0.09257568), np.float32(0.08920647), np.float32(0.08904333), np.float32(0.087447636), np.float32(0.097928695), np.float32(0.099232726), np.float32(0.09302195), np.float32(0.08003631), np.float32(0.07962207), np.float32(0.08264506), np.float32(0.07980976), np.float32(0.07125858), np.float32(0.07391251), np.float32(0.08273615), np.float32(0.08578961), np.float32(0.08160643), np.float32(0.07137077), np.float32(0.06592247), np.float32(0.06333618), np.float32(0.055890497), np.float32(0.048509218), np.float32(0.04970106), np.float32(0.055466507), np.float32(0.061735094), np.float32(0.06039309), np.float32(0.06641983), np.float32(0.067849815), np.float32(0.06412623), np.float32(0.06016904), np.float32(0.061294682), np.float32(0.07063326), np.float32(0.07292139), np.float32(0.083105594), np.float32(0.092273936), np.float32(0.08545877), np.float32(0.089036904), np.float32(0.08387916), np.float32(0.084816426), np.float32(0.07154139), np.float32(0.069970496), np.float32(0.07785203), np.float32(0.080037594), np.float32(0.073406115), np.float32(0.07280798), np.float32(0.08030759), np.float32(0.07068055), np.float32(0.06675883), np.float32(0.06201725), np.float32(0.06715763), np.float32(0.066957645), np.float32(0.06268), np.float32(0.059593786), np.float32(0.065037586), np.float32(0.06475042), np.float32(0.05273892), np.float32(0.04635465), np.float32(0.043490317), np.float32(0.046381995), np.float32(0.042616118), np.float32(0.038565554), np.float32(0.046020117), np.float32(0.056970265), np.float32(0.055973627), np.float32(0.052075144), np.float32(0.056420244), np.float32(0.059580464), np.float32(0.058374573), np.float32(0.05968177), np.float32(0.06530084), np.float32(0.068097755), np.float32(0.072699144), np.float32(0.080122955), np.float32(0.068324424), np.float32(0.060909186), np.float32(0.056714535), np.float32(0.05165334), np.float32(0.046051715), np.float32(0.041402344), np.float32(0.04513226), np.float32(0.051528607), np.float32(0.04976455), np.float32(0.047212515), np.float32(0.053077206), np.float32(0.059072055), np.float32(0.054020848), np.float32(0.05697918), np.float32(0.062067688), np.float32(0.063626274), np.float32(0.058011606), np.float32(0.056331296), np.float32(0.056418125), np.float32(0.05720615), np.float32(0.056167398), np.float32(0.06207685), np.float32(0.060290076), np.float32(0.06633857), np.float32(0.07465814), np.float32(0.08485891), np.float32(0.106261656), np.float32(0.12124789), np.float32(0.12917143), np.float32(0.141664), np.float32(0.14459775), np.float32(0.12632324), np.float32(0.12929752), np.float32(0.13331006), np.float32(0.13229129), np.float32(0.13570581), np.float32(0.117273405), np.float32(0.10385999), np.float32(0.10497734), np.float32(0.111667484), np.float32(0.1200572), np.float32(0.11125345), np.float32(0.12214691), np.float32(0.14038947), np.float32(0.13072684), np.float32(0.119793095), np.float32(0.11788267), np.float32(0.09719363), np.float32(0.10163924), np.float32(0.11169586), np.float32(0.11774262), np.float32(0.13557851), np.float32(0.17521954), np.float32(0.22861902), np.float32(0.31340653), np.float32(0.42675793), np.float32(0.46460563), np.float32(0.44030097), np.float32(0.494526), np.float32(0.4142325), np.float32(0.49416378), np.float32(0.483411), np.float32(0.50825155), np.float32(0.44285354), np.float32(0.51143116), np.float32(0.63163835), np.float32(0.6363725), np.float32(0.59125876), np.float32(0.6135826), np.float32(0.71887594), np.float32(0.7646003), np.float32(0.9144739), np.float32(0.92040724), np.float32(0.9328107), np.float32(0.93077934), np.float32(0.92439866), np.float32(0.8963816), np.float32(0.8870742), np.float32(0.87730795), np.float32(0.832322), np.float32(0.77648705), np.float32(0.70235336), np.float32(0.6172022), np.float32(0.5792656), np.float32(0.54979795), np.float32(0.518522), np.float32(0.48908648), np.float32(0.4484463), np.float32(0.4185637), np.float32(0.32272837), np.float32(0.4466716), np.float32(0.4049703), np.float32(0.4144469), np.float32(0.39875048), np.float32(0.40526313), np.float32(0.3466674), np.float32(0.38164452), np.float32(0.37664518), np.float32(0.51114494), np.float32(0.5703685), np.float32(0.7104343), np.float32(0.6778504), np.float32(0.6896982), np.float32(0.6497319), np.float32(0.5688237), np.float32(0.5203843), np.float32(0.54992896), np.float32(0.57999706), np.float32(0.63632345), np.float32(0.7862039), np.float32(0.7729823), np.float32(0.841436), np.float32(0.83122873), np.float32(0.85525405), np.float32(0.85537744), np.float32(0.8287331), np.float32(0.8192656), np.float32(0.8183561), np.float32(0.8533214), np.float32(0.868632), np.float32(0.88317204), np.float32(0.8761814), np.float32(0.8619432), np.float32(0.8497073), np.float32(0.8254827), np.float32(0.81097656), np.float32(0.8068036), np.float32(0.81665593), np.float32(0.8269436), np.float32(0.7985962), np.float32(0.79769796), np.float32(0.8245965), np.float32(0.8242147), np.float32(0.7870939), np.float32(0.7703864), np.float32(0.76010424), np.float32(0.7724279), np.float32(0.4639767), np.float32(0.5212133), np.float32(0.44803393), np.float32(0.3804189), np.float32(0.37157956), np.float32(0.32574746), np.float32(0.24129206), np.float32(0.30601278)], 'MPIDVQVPAVSSPVFDLGPVDDDSVLQPGIRSLVRERFHRLVIQASLKRLREIERARTGVRSTEHPQPVDAQREWMLLVLDRYALRIVSAAMRLSDLLNEGVALVERLELPREKFPRMHAIYILRPVVESFTYLSKPSRNEYAAIHVYFTRDASSLAAQLPGLGRPLAPEAGASSLQYVFPESIRDRVVASVDLDLDFLALDERYFSLDRPFGALHRLYCPDQGSMVNEMQTQVEQLVSLCCTIGARPLIRFAVDAPLSKWMAHQLERALATHARARALPHSADLNKQVSLRTQRSQARRMLPGGGAAEASRTPVPWTLLIADRSYDPLAPVIHEFTYQAMVMDILADEIDRSHAGGARLRHPFFDSSGREQSREVVIDDVENDALFRSIRYLHMADAIPALTSAFQRFLDTNPAARLQMTKARKDDADGNANSGGTDGLDKTSASSPGTQQINLKQLGAAIRALPQYREQLSAFSLHTYLAGQCMRAFHERHLEEVASLEQDLACGRDLEGHRVRREALEQALLRLFPDIQRTERPSSTRDKADASKAPQAIALPDSERVRLVLIAMLAKYTGQCESAALFDERMMMQRARVSSGSVEHLLNGAKTLVSFRAPVNEYAPKNWWKRRQWRRRERKLHRMRMQQADVPYTLSRYVPAFRSVMQDFADGRLRASEWPLVSDHQVNASDGRTSAGANASSTESDTGTESDEHTTPKQPSSFVAGSNRRPGKSATQRIQRTKSMSTGSSAGATVDAHRSPGATFSTPAGARRRGSQRALSTTDAASVQRAQSSPLKVETAGGGASGSPAAAAAAAAAGAADDYVERTPRLVVFVAGGISYSEARSAAQVMSRTGQDIILGGSGMLVPTTYMQALQALDDRDAACRLERLPVDPELEAALADARSSTETSDAGAPAASERTGLRRSGRQARVQRRGQWNNRGGGRSASWFRSICGVCCFGGAENNDEEPSRPA': [np.float32(0.9100029), np.float32(0.9239924), np.float32(0.87026006), np.float32(0.8705767), np.float32(0.92001486), np.float32(0.92146343), np.float32(0.90487397), np.float32(0.86798733), np.float32(0.9009928), np.float32(0.89779186), np.float32(0.8816342), np.float32(0.8529238), np.float32(0.8534192), np.float32(0.7504746), np.float32(0.74037874), np.float32(0.7290933), np.float32(0.68662137), np.float32(0.7151816), np.float32(0.6757566), np.float32(0.6455561), np.float32(0.6360177), np.float32(0.5815931), np.float32(0.5428854), np.float32(0.52547836), np.float32(0.5485586), np.float32(0.5582302), np.float32(0.49626774), np.float32(0.46407747), np.float32(0.46069524), np.float32(0.41965505), np.float32(0.38877076), np.float32(0.32042933), np.float32(0.33043942), np.float32(0.2536934), np.float32(0.16857025), np.float32(0.111431666), np.float32(0.100358754), np.float32(0.09095235), np.float32(0.08285901), np.float32(0.08488506), np.float32(0.08092266), np.float32(0.07533137), np.float32(0.083337955), np.float32(0.09439013), np.float32(0.0931289), np.float32(0.09833758), np.float32(0.10684095), np.float32(0.09813739), np.float32(0.096724145), np.float32(0.10851848), np.float32(0.14100471), np.float32(0.1652806), np.float32(0.1949826), np.float32(0.22538956), np.float32(0.28772843), np.float32(0.32784596), np.float32(0.32710907), np.float32(0.34905532), np.float32(0.3674578), np.float32(0.37231386), np.float32(0.35358545), np.float32(0.32574075), np.float32(0.3175296), np.float32(0.3407585), np.float32(0.29300842), np.float32(0.27909052), np.float32(0.32586318), np.float32(0.2888229), np.float32(0.26467514), np.float32(0.24103826), np.float32(0.26160154), np.float32(0.24697109), np.float32(0.20545161), np.float32(0.19278455), np.float32(0.13457726), np.float32(0.09640138), np.float32(0.082098916), np.float32(0.070699774), np.float32(0.059434377), np.float32(0.047717743), np.float32(0.03689751), np.float32(0.037979145), np.float32(0.028238509), np.float32(0.026264189), np.float32(0.027082015), np.float32(0.025682736), np.float32(0.02475257), np.float32(0.029561011), np.float32(0.034964874), np.float32(0.033892), np.float32(0.03485315), np.float32(0.040864944), np.float32(0.04280408), np.float32(0.039589107), np.float32(0.041002497), np.float32(0.04503784), np.float32(0.046078734), np.float32(0.048911277), np.float32(0.048691858), np.float32(0.05344453), np.float32(0.059256352), np.float32(0.069105305), np.float32(0.08507083), np.float32(0.0861965), np.float32(0.09215799), np.float32(0.08953027), np.float32(0.093715414), np.float32(0.09032261), np.float32(0.076979965), np.float32(0.07282311), np.float32(0.07084804), np.float32(0.058485553), np.float32(0.049654428), np.float32(0.0499023), np.float32(0.05153883), np.float32(0.045900084), np.float32(0.04678571), np.float32(0.054120198), np.float32(0.049751174), np.float32(0.04287626), np.float32(0.043363493), np.float32(0.037672076), np.float32(0.035526805), np.float32(0.036407582), np.float32(0.038127195), np.float32(0.03771274), np.float32(0.03693291), np.float32(0.04337931), np.float32(0.046527293), np.float32(0.04513959), np.float32(0.0466645), np.float32(0.047038402), np.float32(0.05078053), np.float32(0.051580764), np.float32(0.04974827), np.float32(0.05153123), np.float32(0.052568726), np.float32(0.04964445), np.float32(0.04988972), np.float32(0.057238087), np.float32(0.06457366), np.float32(0.06036463), np.float32(0.06705985), np.float32(0.07469083), np.float32(0.07122889), np.float32(0.06615637), np.float32(0.06988085), np.float32(0.07190665), np.float32(0.05971025), np.float32(0.060145896), np.float32(0.06269687), np.float32(0.056434795), np.float32(0.05607566), np.float32(0.057689622), np.float32(0.068256445), np.float32(0.07467882), np.float32(0.077962965), np.float32(0.09635124), np.float32(0.12759571), np.float32(0.12958473), np.float32(0.14479403), np.float32(0.17099778), np.float32(0.20470768), np.float32(0.18940905), np.float32(0.20032154), np.float32(0.22821872), np.float32(0.2277775), np.float32(0.2219084), np.float32(0.21482393), np.float32(0.21700968), np.float32(0.22585595), np.float32(0.2037866), np.float32(0.21118875), np.float32(0.210817), np.float32(0.22888316), np.float32(0.23309225), np.float32(0.22361828), np.float32(0.18071274), np.float32(0.16759291), np.float32(0.17241488), np.float32(0.15530503), np.float32(0.1516766), np.float32(0.12513115), np.float32(0.11773727), np.float32(0.10457172), np.float32(0.09787975), np.float32(0.0884577), np.float32(0.08141935), np.float32(0.084397346), np.float32(0.07860246), np.float32(0.07331444), np.float32(0.07853272), np.float32(0.08897947), np.float32(0.079334155), np.float32(0.06737778), np.float32(0.066931985), np.float32(0.0665209), np.float32(0.06546878), np.float32(0.0659217), np.float32(0.0686762), np.float32(0.07023282), np.float32(0.06909622), np.float32(0.0673057), np.float32(0.06546934), np.float32(0.06385465), np.float32(0.06321036), np.float32(0.060135722), np.float32(0.054621596), np.float32(0.053917345), np.float32(0.056857623), np.float32(0.070648335), np.float32(0.08079103), np.float32(0.089534566), np.float32(0.09780976), np.float32(0.100118704), np.float32(0.088399746), np.float32(0.09592667), np.float32(0.10597503), np.float32(0.09706971), np.float32(0.09721541), np.float32(0.10514997), np.float32(0.09495965), np.float32(0.08107145), np.float32(0.081242636), np.float32(0.081663005), np.float32(0.07207562), np.float32(0.06656885), np.float32(0.07152486), np.float32(0.06835733), np.float32(0.060194477), np.float32(0.06489214), np.float32(0.07006877), np.float32(0.07151613), np.float32(0.068400815), np.float32(0.061522502), np.float32(0.06076771), np.float32(0.05497481), np.float32(0.04904622), np.float32(0.045693852), np.float32(0.050395034), np.float32(0.043426402), np.float32(0.040608335), np.float32(0.042712957), np.float32(0.04395139), np.float32(0.040611092), np.float32(0.044918116), np.float32(0.050775956), np.float32(0.046018116), np.float32(0.05193701), np.float32(0.062554), np.float32(0.057338998), np.float32(0.053166516), np.float32(0.05986328), np.float32(0.06697826), np.float32(0.06787963), np.float32(0.06899717), np.float32(0.07726786), np.float32(0.07477103), np.float32(0.07262633), np.float32(0.073769234), np.float32(0.07633293), np.float32(0.08054169), np.float32(0.084435396), np.float32(0.08926387), np.float32(0.098103076), np.float32(0.11328462), np.float32(0.11776893), np.float32(0.121133484), np.float32(0.12742124), np.float32(0.15780625), np.float32(0.16508332), np.float32(0.19710633), np.float32(0.189204), np.float32(0.20186776), np.float32(0.23652267), np.float32(0.30385163), np.float32(0.31471562), np.float32(0.35603997), np.float32(0.38520402), np.float32(0.37999654), np.float32(0.3961845), np.float32(0.4373406), np.float32(0.47697267), np.float32(0.4888639), np.float32(0.51360786), np.float32(0.50545645), np.float32(0.5256606), np.float32(0.5047115), np.float32(0.62738353), np.float32(0.62705624), np.float32(0.62289995), np.float32(0.6756169), np.float32(0.638694), np.float32(0.758444), np.float32(0.7466435), np.float32(0.7912987), np.float32(0.8322014), np.float32(0.8818074), np.float32(0.89438105), np.float32(0.869522), np.float32(0.89014894), np.float32(0.87709254), np.float32(0.87329257), np.float32(0.8343536), np.float32(0.8194627), np.float32(0.7833317), np.float32(0.75365233), np.float32(0.7363642), np.float32(0.72190034), np.float32(0.67930406), np.float32(0.6311135), np.float32(0.5836602), np.float32(0.5337594), np.float32(0.5441695), np.float32(0.50841135), np.float32(0.4584633), np.float32(0.40330482), np.float32(0.28978056), np.float32(0.20207635), np.float32(0.18116409), np.float32(0.18307936), np.float32(0.1366085), np.float32(0.124169804), np.float32(0.12118175), np.float32(0.09332864), np.float32(0.08451616), np.float32(0.075278245), np.float32(0.08042505), np.float32(0.071193285), np.float32(0.080556065), np.float32(0.083920315), np.float32(0.07672765), np.float32(0.08378207), np.float32(0.08855391), np.float32(0.08513757), np.float32(0.07632057), np.float32(0.07136036), np.float32(0.072777), np.float32(0.06429901), np.float32(0.05984734), np.float32(0.06783634), np.float32(0.062581465), np.float32(0.08013655), np.float32(0.08724733), np.float32(0.081462115), np.float32(0.08869083), np.float32(0.09741169), np.float32(0.09899555), np.float32(0.11339521), np.float32(0.12149115), np.float32(0.13734157), np.float32(0.15690963), np.float32(0.17790101), np.float32(0.17646895), np.float32(0.20326445), np.float32(0.25823236), np.float32(0.28312293), np.float32(0.29214683), np.float32(0.307139), np.float32(0.35856494), np.float32(0.38473472), np.float32(0.4304334), np.float32(0.45042148), np.float32(0.47568512), np.float32(0.43629587), np.float32(0.44098958), np.float32(0.43130508), np.float32(0.521562), np.float32(0.50860715), np.float32(0.56481946), np.float32(0.63933027), np.float32(0.73500234), np.float32(0.7122501), np.float32(0.60626996), np.float32(0.50751525), np.float32(0.45883185), np.float32(0.44465205), np.float32(0.4139685), np.float32(0.30975077), np.float32(0.25630447), np.float32(0.22567439), np.float32(0.1703772), np.float32(0.15679789), np.float32(0.1342082), np.float32(0.103699885), np.float32(0.09219038), np.float32(0.077176824), np.float32(0.058454696), np.float32(0.0647339), np.float32(0.06205354), np.float32(0.057319682), np.float32(0.056587618), np.float32(0.06229701), np.float32(0.07257986), np.float32(0.061715312), np.float32(0.057572722), np.float32(0.06298721), np.float32(0.06284598), np.float32(0.06305363), np.float32(0.07619604), np.float32(0.08143056), np.float32(0.08071399), np.float32(0.099956684), np.float32(0.10766366), np.float32(0.10210895), np.float32(0.114281595), np.float32(0.12874123), np.float32(0.14941517), np.float32(0.16485192), np.float32(0.16314314), np.float32(0.19233832), np.float32(0.2457815), np.float32(0.27022606), np.float32(0.2673753), np.float32(0.2832439), np.float32(0.31385437), np.float32(0.37214246), np.float32(0.46851042), np.float32(0.5220787), np.float32(0.5782705), np.float32(0.6101871), np.float32(0.6689486), np.float32(0.70056844), np.float32(0.6918314), np.float32(0.7255212), np.float32(0.7893431), np.float32(0.83310306), np.float32(0.86302435), np.float32(0.89729846), np.float32(0.9021245), np.float32(0.92130363), np.float32(0.94124544), np.float32(0.9515846), np.float32(0.96075803), np.float32(0.9620154), np.float32(0.9632293), np.float32(0.9624093), np.float32(0.9627053), np.float32(0.9606519), np.float32(0.9581292), np.float32(0.9525219), np.float32(0.9423454), np.float32(0.93539673), np.float32(0.9168525), np.float32(0.9028925), np.float32(0.87737596), np.float32(0.83137256), np.float32(0.7576586), np.float32(0.7011396), np.float32(0.6071494), np.float32(0.5285298), np.float32(0.5374349), np.float32(0.4962543), np.float32(0.39561704), np.float32(0.31666398), np.float32(0.2946646), np.float32(0.27385083), np.float32(0.22302967), np.float32(0.19214912), np.float32(0.19790056), np.float32(0.19743063), np.float32(0.19681837), np.float32(0.2005755), np.float32(0.20502685), np.float32(0.18263854), np.float32(0.1766071), np.float32(0.19926515), np.float32(0.17784134), np.float32(0.15122288), np.float32(0.11440737), np.float32(0.12532029), np.float32(0.12376376), np.float32(0.117708296), np.float32(0.11656976), np.float32(0.10667773), np.float32(0.09611083), np.float32(0.09543871), np.float32(0.12076683), np.float32(0.10796772), np.float32(0.106839426), np.float32(0.1310656), np.float32(0.10682674), np.float32(0.08827879), np.float32(0.09258613), np.float32(0.107981816), np.float32(0.10079239), np.float32(0.10627855), np.float32(0.106021956), np.float32(0.09774164), np.float32(0.10521572), np.float32(0.102986224), np.float32(0.11527063), np.float32(0.1145265), np.float32(0.12206595), np.float32(0.12811178), np.float32(0.12295068), np.float32(0.1300517), np.float32(0.15710647), np.float32(0.16123329), np.float32(0.16643512), np.float32(0.16895026), np.float32(0.17334026), np.float32(0.1732598), np.float32(0.1583604), np.float32(0.15237854), np.float32(0.15694508), np.float32(0.16176155), np.float32(0.1446977), np.float32(0.14143403), np.float32(0.14649172), np.float32(0.13331117), np.float32(0.12141341), np.float32(0.11649224), np.float32(0.1126802), np.float32(0.11898771), np.float32(0.11191733), np.float32(0.10535277), np.float32(0.10510608), np.float32(0.10122413), np.float32(0.09995924), np.float32(0.09432199), np.float32(0.09962693), np.float32(0.10776722), np.float32(0.12319586), np.float32(0.15144911), np.float32(0.16582029), np.float32(0.17650881), np.float32(0.22261578), np.float32(0.2572139), np.float32(0.29973334), np.float32(0.3047047), np.float32(0.32608488), np.float32(0.4433157), np.float32(0.5228648), np.float32(0.5475549), np.float32(0.6581014), np.float32(0.75221753), np.float32(0.762405), np.float32(0.7870048), np.float32(0.86634237), np.float32(0.8984611), np.float32(0.8977036), np.float32(0.90654176), np.float32(0.9196006), np.float32(0.9151861), np.float32(0.9133478), np.float32(0.8927725), np.float32(0.870511), np.float32(0.8380532), np.float32(0.7941812), np.float32(0.76320624), np.float32(0.72516876), np.float32(0.6327199), np.float32(0.5462659), np.float32(0.39102027), np.float32(0.3103473), np.float32(0.20897305), np.float32(0.13701643), np.float32(0.08979386), np.float32(0.08011099), np.float32(0.06419222), np.float32(0.05763053), np.float32(0.058272857), np.float32(0.055968955), np.float32(0.053987294), np.float32(0.05515879), np.float32(0.05247814), np.float32(0.049583483), np.float32(0.043567166), np.float32(0.040957704), np.float32(0.04095384), np.float32(0.03541779), np.float32(0.03557754), np.float32(0.046109125), np.float32(0.05259297), np.float32(0.059872743), np.float32(0.06389757), np.float32(0.08918389), np.float32(0.13122508), np.float32(0.14320162), np.float32(0.1680297), np.float32(0.1825116), np.float32(0.17808151), np.float32(0.17777699), np.float32(0.1991853), np.float32(0.19649586), np.float32(0.17656988), np.float32(0.17170368), np.float32(0.17876841), np.float32(0.17836177), np.float32(0.17183596), np.float32(0.19189116), np.float32(0.20164075), np.float32(0.21240747), np.float32(0.22123532), np.float32(0.26041692), np.float32(0.23589306), np.float32(0.23717102), np.float32(0.23832318), np.float32(0.25847283), np.float32(0.31428388), np.float32(0.35098043), np.float32(0.34295204), np.float32(0.3897231), np.float32(0.4023966), np.float32(0.42355165), np.float32(0.38978636), np.float32(0.4041086), np.float32(0.4044916), np.float32(0.48579594), np.float32(0.63173115), np.float32(0.64592975), np.float32(0.6488368), np.float32(0.6384683), np.float32(0.6415103), np.float32(0.6487883), np.float32(0.66204864), np.float32(0.66138667), np.float32(0.68377435), np.float32(0.73115975), np.float32(0.69693214), np.float32(0.70659477), np.float32(0.6957232), np.float32(0.691715), np.float32(0.6882489), np.float32(0.69363743), np.float32(0.63158137), np.float32(0.6317209), np.float32(0.63168037), np.float32(0.62258), np.float32(0.61685824), np.float32(0.6153848), np.float32(0.61171544), np.float32(0.5949973), np.float32(0.5756832), np.float32(0.57310206), np.float32(0.5563984), np.float32(0.52891445), np.float32(0.50685805), np.float32(0.49326295), np.float32(0.52624637), np.float32(0.5250039), np.float32(0.52216434), np.float32(0.48484233), np.float32(0.47779986), np.float32(0.43946707), np.float32(0.42989808), np.float32(0.40433195), np.float32(0.37290418), np.float32(0.33956835), np.float32(0.32563162), np.float32(0.33279717), np.float32(0.34979036), np.float32(0.32183206), np.float32(0.3117424), np.float32(0.32504845), np.float32(0.31635597), np.float32(0.31415966), np.float32(0.36385733), np.float32(0.41193223), np.float32(0.4336511), np.float32(0.47883824), np.float32(0.49956217), np.float32(0.52340907), np.float32(0.54549104), np.float32(0.5572194), np.float32(0.5903338), np.float32(0.6101761), np.float32(0.65550864), np.float32(0.67978597), np.float32(0.6950411), np.float32(0.7454505), np.float32(0.8046842), np.float32(0.81600934), np.float32(0.8223876), np.float32(0.84709746), np.float32(0.8570376), np.float32(0.88042086), np.float32(0.8864909), np.float32(0.8996723), np.float32(0.91260433), np.float32(0.91729504), np.float32(0.9294665), np.float32(0.94296867), np.float32(0.9509871), np.float32(0.9513893), np.float32(0.95836926), np.float32(0.9658393), np.float32(0.96875787), np.float32(0.9744304), np.float32(0.97855467), np.float32(0.9800131), np.float32(0.9812857), np.float32(0.9818216), np.float32(0.9826818), np.float32(0.98316514), np.float32(0.9834473), np.float32(0.9840455), np.float32(0.9837738), np.float32(0.9835543), np.float32(0.98317856), np.float32(0.983023), np.float32(0.9830503), np.float32(0.98292327), np.float32(0.9826806), np.float32(0.9815735), np.float32(0.98206156), np.float32(0.982288), np.float32(0.9824341), np.float32(0.98196214), np.float32(0.9820955), np.float32(0.9822542), np.float32(0.9826006), np.float32(0.98261285), np.float32(0.9830949), np.float32(0.9830709), np.float32(0.9831904), np.float32(0.98284066), np.float32(0.9829007), np.float32(0.9830157), np.float32(0.9827194), np.float32(0.9825953), np.float32(0.98254883), np.float32(0.98266315), np.float32(0.9822384), np.float32(0.98175794), np.float32(0.9820831), np.float32(0.981987), np.float32(0.98230743), np.float32(0.98192734), np.float32(0.9813602), np.float32(0.98094946), np.float32(0.9804176), np.float32(0.9804354), np.float32(0.98118055), np.float32(0.9816992), np.float32(0.9814472), np.float32(0.98136044), np.float32(0.981517), np.float32(0.9818018), np.float32(0.98089117), np.float32(0.98161614), np.float32(0.9821868), np.float32(0.98201454), np.float32(0.98242235), np.float32(0.98269236), np.float32(0.98275536), np.float32(0.9830468), np.float32(0.9836336), np.float32(0.9836774), np.float32(0.98351914), np.float32(0.98386335), np.float32(0.9839041), np.float32(0.98403466), np.float32(0.983806), np.float32(0.9837474), np.float32(0.9835444), np.float32(0.9837805), np.float32(0.9832428), np.float32(0.98335314), np.float32(0.98329204), np.float32(0.9831486), np.float32(0.9828688), np.float32(0.9830557), np.float32(0.9828472), np.float32(0.98267454), np.float32(0.982126), np.float32(0.982346), np.float32(0.98255277), np.float32(0.98239785), np.float32(0.98200953), np.float32(0.9820565), np.float32(0.98159057), np.float32(0.9824455), np.float32(0.98189926), np.float32(0.9818455), np.float32(0.98147017), np.float32(0.9815184), np.float32(0.98078537), np.float32(0.9809925), np.float32(0.9814694), np.float32(0.9819027), np.float32(0.9821624), np.float32(0.98111856), np.float32(0.98119223), np.float32(0.9817152), np.float32(0.98219407), np.float32(0.98138887), np.float32(0.98141587), np.float32(0.9806349), np.float32(0.9809028), np.float32(0.97919524), np.float32(0.9778831), np.float32(0.9778187), np.float32(0.97782224), np.float32(0.97690976), np.float32(0.9772872), np.float32(0.9785917), np.float32(0.978766), np.float32(0.97979194), np.float32(0.98071176), np.float32(0.9816253), np.float32(0.9808992), np.float32(0.9794685), np.float32(0.97525656), np.float32(0.97462046), np.float32(0.9738278), np.float32(0.9724215), np.float32(0.96610737), np.float32(0.9632461), np.float32(0.96198595), np.float32(0.9453265), np.float32(0.9237969), np.float32(0.90055525), np.float32(0.86177707), np.float32(0.82763255), np.float32(0.7978369), np.float32(0.7419776), np.float32(0.6385619), np.float32(0.5620677), np.float32(0.50748247), np.float32(0.44811353), np.float32(0.42598623), np.float32(0.38997003), np.float32(0.36125726), np.float32(0.20310867), np.float32(0.1773898), np.float32(0.12829748), np.float32(0.12790437), np.float32(0.113531016), np.float32(0.06349342), np.float32(0.048047073), np.float32(0.04850848), np.float32(0.03158088), np.float32(0.0258936), np.float32(0.027524082), np.float32(0.035910822), np.float32(0.039207615), np.float32(0.042324077), np.float32(0.05177624), np.float32(0.06724755), np.float32(0.065219566), np.float32(0.07383801), np.float32(0.06533661), np.float32(0.06465258), np.float32(0.06922413), np.float32(0.06345307), np.float32(0.062312994), np.float32(0.062053576), np.float32(0.059362486), np.float32(0.05235069), np.float32(0.04984509), np.float32(0.047558326), np.float32(0.046788186), np.float32(0.046262227), np.float32(0.04474693), np.float32(0.045650374), np.float32(0.04107569), np.float32(0.039544247), np.float32(0.03347199), np.float32(0.03257037), np.float32(0.031377494), np.float32(0.032885026), np.float32(0.036197092), np.float32(0.045487676), np.float32(0.05376412), np.float32(0.05870948), np.float32(0.061579637), np.float32(0.06340991), np.float32(0.07359609), np.float32(0.06705153), np.float32(0.069898285), np.float32(0.07471518), np.float32(0.076580964), np.float32(0.089322194), np.float32(0.097421), np.float32(0.09594699), np.float32(0.11201806), np.float32(0.13964237), np.float32(0.15067928), np.float32(0.17392893), np.float32(0.21914373), np.float32(0.2352758), np.float32(0.21731456), np.float32(0.23726021), np.float32(0.2556321), np.float32(0.26974958), np.float32(0.30712876), np.float32(0.3635153), np.float32(0.4296822), np.float32(0.48591864), np.float32(0.55148727), np.float32(0.6119341), np.float32(0.66245556), np.float32(0.71953833), np.float32(0.7307056), np.float32(0.7493728), np.float32(0.7826904), np.float32(0.80506885), np.float32(0.84429705), np.float32(0.8793753), np.float32(0.8928549), np.float32(0.90843236), np.float32(0.92933357), np.float32(0.94079804), np.float32(0.9508429), np.float32(0.9604441), np.float32(0.9650694), np.float32(0.9702641), np.float32(0.97231996), np.float32(0.9756683), np.float32(0.97496355), np.float32(0.9757524), np.float32(0.9751603), np.float32(0.9755264), np.float32(0.973437), np.float32(0.970999), np.float32(0.9720491), np.float32(0.97131675), np.float32(0.9667281), np.float32(0.9633265), np.float32(0.95984167), np.float32(0.95654184), np.float32(0.96204793), np.float32(0.9609394), np.float32(0.9616626), np.float32(0.9597838), np.float32(0.95533127), np.float32(0.9558397), np.float32(0.9531561), np.float32(0.94379026), np.float32(0.9320822), np.float32(0.92359257), np.float32(0.9116275), np.float32(0.90452534), np.float32(0.89366585), np.float32(0.89722097), np.float32(0.8916609), np.float32(0.89252543), np.float32(0.8817129), np.float32(0.88034606), np.float32(0.8962321), np.float32(0.88492376), np.float32(0.8836007), np.float32(0.8744287), np.float32(0.8408358), np.float32(0.8269128), np.float32(0.81626254), np.float32(0.80636495), np.float32(0.8247499), np.float32(0.8450991), np.float32(0.84671193), np.float32(0.8608047), np.float32(0.88683146), np.float32(0.8978926), np.float32(0.91136855), np.float32(0.91797644), np.float32(0.9287174), np.float32(0.92616767), np.float32(0.94079393), np.float32(0.93739957), np.float32(0.94350576), np.float32(0.9491422), np.float32(0.9450081), np.float32(0.9504823), np.float32(0.95338374), np.float32(0.9562897), np.float32(0.008024108)], 'MTDGSMDIDAMLEGGLEMAKNDRSQSRQRSPARSNRSRSRSKDRKSSSRRSRSRSRDRRGDRGDRRRSRSRSKDRRTTRRRSPSRERRRSRSRDRGAPRRRSRTRSRDRRRSPPRRRDRRTPPRRSPGRRSPPRSRLPGPERRDVMPFNPRHSPPKNAKLELTAEERDQRTLLIMQIARDTRPRDLEEFFSAVGAVRDVRIITDSRTGRSKGICYVEFWDEESVPLGLALNGQRLMGAPLQIQRTCAERNRAANSSVASTLGFVAPGNKGPTHVLVENLHPKIDEKMIRDIFESFGRIEKIDLEVDSNRENRGFATITFRNADDAQKSCEQLNNFELAGRCIRLSIKQESQAPAVKKEEASIHQRSLDDVGDRQGFSLGAGGRQQLMAKLAQGTGSGMELTASAQMAAQHAGHSQIPSIATQCFLLSNMFDPSKETEPAWDHDIREDVIEQCLAHGGALHVFVDKGSEQGNVYVKCPSIVIAHQAVSALHGRWFSGKVITANYVPVNSYHDLFPDAVHARIVLTTRGAAPVVPIVPMVPVVPPQGIANGYGAYGMMAPAHGAPPPPPPQQQGQYGGYGRY': [np.float32(0.94264835), np.float32(0.9410945), np.float32(0.9426933), np.float32(0.93863046), np.float32(0.9400863), np.float32(0.94127446), np.float32(0.9402343), np.float32(0.9400932), np.float32(0.94013137), np.float32(0.9364607), np.float32(0.940222), np.float32(0.94352233), np.float32(0.9405293), np.float32(0.93545836), np.float32(0.9336083), np.float32(0.9346534), np.float32(0.93431365), np.float32(0.93419755), np.float32(0.93218654), np.float32(0.9381988), np.float32(0.9442663), np.float32(0.9440269), np.float32(0.9455361), np.float32(0.94580466), np.float32(0.94879204), np.float32(0.946662), np.float32(0.9514833), np.float32(0.95470065), np.float32(0.959208), np.float32(0.96079457), np.float32(0.9649528), np.float32(0.9679452), np.float32(0.96979755), np.float32(0.97230726), np.float32(0.97412676), np.float32(0.9747672), np.float32(0.9758936), np.float32(0.9776668), np.float32(0.9795918), np.float32(0.97937894), np.float32(0.98045003), np.float32(0.980071), np.float32(0.9813756), np.float32(0.9808655), np.float32(0.981431), np.float32(0.98047894), np.float32(0.98095036), np.float32(0.98199904), np.float32(0.98123336), np.float32(0.98208445), np.float32(0.9817076), np.float32(0.9817716), np.float32(0.9812151), np.float32(0.98186743), np.float32(0.98198915), np.float32(0.98275256), np.float32(0.9823323), np.float32(0.9830586), np.float32(0.9829217), np.float32(0.98353463), np.float32(0.9836003), np.float32(0.98341817), np.float32(0.9829631), np.float32(0.9835836), np.float32(0.9835539), np.float32(0.9844267), np.float32(0.98420376), np.float32(0.9848359), np.float32(0.9851399), np.float32(0.98571706), np.float32(0.98533624), np.float32(0.98521715), np.float32(0.9853484), np.float32(0.9852844), np.float32(0.9849028), np.float32(0.98494244), np.float32(0.9851607), np.float32(0.98523474), np.float32(0.9847376), np.float32(0.9845376), np.float32(0.98458844), np.float32(0.9843366), np.float32(0.98465526), np.float32(0.9844817), np.float32(0.9846639), np.float32(0.9842988), np.float32(0.98469377), np.float32(0.9850123), np.float32(0.9853468), np.float32(0.98558414), np.float32(0.9855494), np.float32(0.9856893), np.float32(0.98557717), np.float32(0.98569125), np.float32(0.98542887), np.float32(0.9854535), np.float32(0.985614), np.float32(0.98505), np.float32(0.9852003), np.float32(0.98563474), np.float32(0.9855823), np.float32(0.9856866), np.float32(0.98608893), np.float32(0.98614836), np.float32(0.9865638), np.float32(0.9867555), np.float32(0.98690796), np.float32(0.98671603), np.float32(0.98685104), np.float32(0.98726535), np.float32(0.9869271), np.float32(0.9869053), np.float32(0.98712486), np.float32(0.98695844), np.float32(0.98710805), np.float32(0.9875065), np.float32(0.98770577), np.float32(0.98783666), np.float32(0.98805374), np.float32(0.9878143), np.float32(0.9877834), np.float32(0.98782444), np.float32(0.9879687), np.float32(0.9878165), np.float32(0.98829705), np.float32(0.98823637), np.float32(0.98817956), np.float32(0.98787457), np.float32(0.98746514), np.float32(0.9872033), np.float32(0.9873804), np.float32(0.987255), np.float32(0.98690224), np.float32(0.98670375), np.float32(0.98605156), np.float32(0.9856493), np.float32(0.98554057), np.float32(0.9846442), np.float32(0.9843911), np.float32(0.9834351), np.float32(0.98177516), np.float32(0.9803068), np.float32(0.977961), np.float32(0.9776419), np.float32(0.97660565), np.float32(0.9766357), np.float32(0.97385365), np.float32(0.9729486), np.float32(0.96508884), np.float32(0.96191484), np.float32(0.9522761), np.float32(0.9483036), np.float32(0.93929005), np.float32(0.9365136), np.float32(0.92224574), np.float32(0.91674197), np.float32(0.90743375), np.float32(0.88656753), np.float32(0.85817367), np.float32(0.8087428), np.float32(0.74667275), np.float32(0.71103466), np.float32(0.6524543), np.float32(0.556121), np.float32(0.45415086), np.float32(0.38535726), np.float32(0.28949192), np.float32(0.25942886), np.float32(0.21994714), np.float32(0.19724709), np.float32(0.19604085), np.float32(0.17878276), np.float32(0.17857857), np.float32(0.16531146), np.float32(0.12456107), np.float32(0.13178007), np.float32(0.13171281), np.float32(0.103128314), np.float32(0.09008131), np.float32(0.08905754), np.float32(0.088557705), np.float32(0.08269463), np.float32(0.08379221), np.float32(0.090393335), np.float32(0.092147104), np.float32(0.09595161), np.float32(0.10272104), np.float32(0.09921483), np.float32(0.1059255), np.float32(0.106840745), np.float32(0.10493397), np.float32(0.092188835), np.float32(0.08842147), np.float32(0.0951343), np.float32(0.097761884), np.float32(0.09814394), np.float32(0.09279115), np.float32(0.09902616), np.float32(0.11162255), np.float32(0.11733773), np.float32(0.109749235), np.float32(0.113835216), np.float32(0.108446084), np.float32(0.0961204), np.float32(0.085474774), np.float32(0.08931362), np.float32(0.0817033), np.float32(0.07679034), np.float32(0.08386118), np.float32(0.090434946), np.float32(0.091212094), np.float32(0.10728978), np.float32(0.07804263), np.float32(0.07983405), np.float32(0.07566813), np.float32(0.06904869), np.float32(0.067705), np.float32(0.061401527), np.float32(0.053590864), np.float32(0.054167267), np.float32(0.05355937), np.float32(0.054733537), np.float32(0.054815575), np.float32(0.05090998), np.float32(0.05324945), np.float32(0.059798036), np.float32(0.06324836), np.float32(0.06692271), np.float32(0.07349367), np.float32(0.078686394), np.float32(0.08350603), np.float32(0.08871683), np.float32(0.08591674), np.float32(0.077079274), np.float32(0.06562296), np.float32(0.06808764), np.float32(0.07784137), np.float32(0.091713876), np.float32(0.09344562), np.float32(0.11856223), np.float32(0.13042364), np.float32(0.12877974), np.float32(0.14011866), np.float32(0.15445876), np.float32(0.15547419), np.float32(0.15329123), np.float32(0.15856084), np.float32(0.16531835), np.float32(0.14720717), np.float32(0.16080742), np.float32(0.18830736), np.float32(0.19984928), np.float32(0.20964557), np.float32(0.2028231), np.float32(0.29963776), np.float32(0.2538909), np.float32(0.32700863), np.float32(0.38836017), np.float32(0.40100878), np.float32(0.4149427), np.float32(0.32045785), np.float32(0.25170004), np.float32(0.21159908), np.float32(0.20488724), np.float32(0.21003647), np.float32(0.17592534), np.float32(0.13690606), np.float32(0.101409845), np.float32(0.07922065), np.float32(0.08511948), np.float32(0.09177419), np.float32(0.08908484), np.float32(0.086013444), np.float32(0.09241652), np.float32(0.1119348), np.float32(0.102842756), np.float32(0.0924481), np.float32(0.09595289), np.float32(0.091992386), np.float32(0.07490616), np.float32(0.06235873), np.float32(0.05854461), np.float32(0.060249012), np.float32(0.05661424), np.float32(0.05803412), np.float32(0.06450081), np.float32(0.06471961), np.float32(0.073938034), np.float32(0.08403409), np.float32(0.079095826), np.float32(0.08037763), np.float32(0.08046954), np.float32(0.08688489), np.float32(0.08452468), np.float32(0.0774853), np.float32(0.08905333), np.float32(0.09814203), np.float32(0.101159275), np.float32(0.09131365), np.float32(0.10285527), np.float32(0.1187631), np.float32(0.12057319), np.float32(0.12693676), np.float32(0.13660018), np.float32(0.1554936), np.float32(0.13385394), np.float32(0.13020056), np.float32(0.13123235), np.float32(0.14560965), np.float32(0.13999696), np.float32(0.14520507), np.float32(0.14541969), np.float32(0.14008373), np.float32(0.15302888), np.float32(0.15567929), np.float32(0.17752203), np.float32(0.16632508), np.float32(0.16973859), np.float32(0.17816597), np.float32(0.15799266), np.float32(0.13722377), np.float32(0.12643379), np.float32(0.12259146), np.float32(0.108642735), np.float32(0.11766062), np.float32(0.12529211), np.float32(0.14706045), np.float32(0.14004542), np.float32(0.14077726), np.float32(0.14882834), np.float32(0.142798), np.float32(0.14716671), np.float32(0.13858783), np.float32(0.1358279), np.float32(0.13879956), np.float32(0.13968155), np.float32(0.14480455), np.float32(0.16559437), np.float32(0.16793193), np.float32(0.1711548), np.float32(0.22159956), np.float32(0.25824112), np.float32(0.25684345), np.float32(0.2782859), np.float32(0.3116373), np.float32(0.3161671), np.float32(0.33094782), np.float32(0.39451438), np.float32(0.386896), np.float32(0.41335824), np.float32(0.4409041), np.float32(0.47146538), np.float32(0.5126218), np.float32(0.56402767), np.float32(0.6030705), np.float32(0.65815604), np.float32(0.7403398), np.float32(0.8122338), np.float32(0.84662825), np.float32(0.8714113), np.float32(0.91020936), np.float32(0.93107164), np.float32(0.9416289), np.float32(0.94900596), np.float32(0.95680195), np.float32(0.95640856), np.float32(0.9605742), np.float32(0.9602006), np.float32(0.9624875), np.float32(0.9631133), np.float32(0.9648645), np.float32(0.9659542), np.float32(0.9691827), np.float32(0.96967196), np.float32(0.96730506), np.float32(0.9691158), np.float32(0.96886325), np.float32(0.97105205), np.float32(0.9753489), np.float32(0.97430676), np.float32(0.97268325), np.float32(0.9731155), np.float32(0.96767354), np.float32(0.9657105), np.float32(0.9614781), np.float32(0.95256096), np.float32(0.94262636), np.float32(0.9252134), np.float32(0.9264882), np.float32(0.9302909), np.float32(0.93238187), np.float32(0.94989365), np.float32(0.9564004), np.float32(0.96269846), np.float32(0.96604687), np.float32(0.96340454), np.float32(0.9563586), np.float32(0.95183766), np.float32(0.9555498), np.float32(0.95057255), np.float32(0.9492269), np.float32(0.95739305), np.float32(0.9471472), np.float32(0.9491231), np.float32(0.94456476), np.float32(0.93222314), np.float32(0.92517513), np.float32(0.91392404), np.float32(0.8897405), np.float32(0.8282856), np.float32(0.5955863), np.float32(0.47381178), np.float32(0.11176711), np.float32(0.110425495), np.float32(0.0853987), np.float32(0.07746514), np.float32(0.08719282), np.float32(0.06651825), np.float32(0.06181798), np.float32(0.06908038), np.float32(0.059952598), np.float32(0.06644374), np.float32(0.07459105), np.float32(0.08998427), np.float32(0.086933896), np.float32(0.085507415), np.float32(0.089269936), np.float32(0.090813965), np.float32(0.096809514), np.float32(0.09822163), np.float32(0.09549383), np.float32(0.11562234), np.float32(0.10370618), np.float32(0.10583084), np.float32(0.1186562), np.float32(0.1265913), np.float32(0.1285324), np.float32(0.11939279), np.float32(0.12592912), np.float32(0.139619), np.float32(0.12882024), np.float32(0.12583357), np.float32(0.14144312), np.float32(0.14536405), np.float32(0.12561704), np.float32(0.11385113), np.float32(0.09076252), np.float32(0.073813476), np.float32(0.06421236), np.float32(0.054374382), np.float32(0.04322463), np.float32(0.034911104), np.float32(0.03521992), np.float32(0.03544971), np.float32(0.034059856), np.float32(0.030649543), np.float32(0.034055855), np.float32(0.036141463), np.float32(0.031864453), np.float32(0.031396832), np.float32(0.030709935), np.float32(0.029879643), np.float32(0.025090622), np.float32(0.024153598), np.float32(0.026349798), np.float32(0.027132995), np.float32(0.025769176), np.float32(0.022478301), np.float32(0.021566367), np.float32(0.021344002), np.float32(0.023461303), np.float32(0.026675977), np.float32(0.030300543), np.float32(0.030214118), np.float32(0.029020973), np.float32(0.032521907), np.float32(0.032272164), np.float32(0.028772872), np.float32(0.026945267), np.float32(0.027017893), np.float32(0.02343225), np.float32(0.02095929), np.float32(0.019679168), np.float32(0.0222871), np.float32(0.029871346), np.float32(0.032491405), np.float32(0.03949009), np.float32(0.04710962), np.float32(0.048756592), np.float32(0.0539526), np.float32(0.062260166), np.float32(0.06710248), np.float32(0.060081378), np.float32(0.062485274), np.float32(0.06701425), np.float32(0.072760694), np.float32(0.07484167), np.float32(0.08594807), np.float32(0.08988679), np.float32(0.08572845), np.float32(0.083036), np.float32(0.07622402), np.float32(0.07223068), np.float32(0.082614005), np.float32(0.08186268), np.float32(0.07939626), np.float32(0.0801894), np.float32(0.073588155), np.float32(0.07307536), np.float32(0.058824874), np.float32(0.05761641), np.float32(0.05599077), np.float32(0.06635706), np.float32(0.073786326), np.float32(0.078626454), np.float32(0.08357664), np.float32(0.09425655), np.float32(0.09113308), np.float32(0.09515546), np.float32(0.10074207), np.float32(0.101618715), np.float32(0.10632222), np.float32(0.16585729), np.float32(0.2448966), np.float32(0.40284842), np.float32(0.46183762), np.float32(0.6091301), np.float32(0.62229013), np.float32(0.798777), np.float32(0.8741671), np.float32(0.8613602), np.float32(0.88336414), np.float32(0.9146806), np.float32(0.92812496), np.float32(0.94182515), np.float32(0.9322546), np.float32(0.9437102), np.float32(0.9428696), np.float32(0.95248276), np.float32(0.9482217), np.float32(0.94538486), np.float32(0.9455462), np.float32(0.9496018), np.float32(0.9465972), np.float32(0.9555649), np.float32(0.95529795), np.float32(0.962792), np.float32(0.9701885), np.float32(0.9774925), np.float32(0.97955036), np.float32(0.9833778), np.float32(0.985036), np.float32(0.9859816), np.float32(0.9877456), np.float32(0.98827493), np.float32(0.9888313), np.float32(0.98784953), np.float32(0.9886517), np.float32(0.98810774), np.float32(0.9893076), np.float32(0.9889164), np.float32(0.9899851), np.float32(0.9894565), np.float32(0.98918414), np.float32(0.9901722), np.float32(0.9882536), np.float32(0.98831314), np.float32(0.9877815), np.float32(0.98701173), np.float32(0.98731637), np.float32(0.9870536), np.float32(0.9877071), np.float32(0.9923414), np.float32(0.98503774), np.float32(0.98562926), np.float32(0.98634547), np.float32(0.98543304), np.float32(0.9869769), np.float32(0.9840874), np.float32(0.9824033)], 'MPSTASVRRAQKNERETTKAIERSAAAKKAEEDAHWAAHGDGKKSKAAQRAEMDAAAADAKAAARAEARRQAAEEEAAFSGAKKAPAKKVTAYDLAQGKEMDAKARLKAKFAAKKAEQKIQESDEYDDAVLRANENRSIDVVSASGVDAALDALTVEERSASPAPLSGKAAYAAFEAEKLPELKAEKPGLRKQQYADLMSKLWARSPQNPQNQK': [np.float32(0.9139096), np.float32(0.90184164), np.float32(0.89291406), np.float32(0.883941), np.float32(0.8620671), np.float32(0.83797383), np.float32(0.8252166), np.float32(0.8180331), np.float32(0.7896434), np.float32(0.7704457), np.float32(0.7425234), np.float32(0.7332588), np.float32(0.7182989), np.float32(0.7092079), np.float32(0.71078634), np.float32(0.7072438), np.float32(0.702703), np.float32(0.6947648), np.float32(0.69715774), np.float32(0.7066585), np.float32(0.70611584), np.float32(0.7064492), np.float32(0.7003186), np.float32(0.6986185), np.float32(0.70420057), np.float32(0.7035336), np.float32(0.71474797), np.float32(0.7146087), np.float32(0.7052464), np.float32(0.7195341), np.float32(0.7212001), np.float32(0.72485274), np.float32(0.7291282), np.float32(0.7263033), np.float32(0.7377964), np.float32(0.74519354), np.float32(0.74721223), np.float32(0.7480453), np.float32(0.74987346), np.float32(0.738211), np.float32(0.7318368), np.float32(0.73121315), np.float32(0.7326789), np.float32(0.713056), np.float32(0.7090311), np.float32(0.7029543), np.float32(0.7119122), np.float32(0.7279593), np.float32(0.74620914), np.float32(0.7396266), np.float32(0.73063976), np.float32(0.73052883), np.float32(0.7248881), np.float32(0.72734505), np.float32(0.7226532), np.float32(0.71094346), np.float32(0.7047425), np.float32(0.70803005), np.float32(0.7018804), np.float32(0.69695973), np.float32(0.6819229), np.float32(0.6748575), np.float32(0.67761916), np.float32(0.68254215), np.float32(0.68688715), np.float32(0.68350965), np.float32(0.68528795), np.float32(0.6903013), np.float32(0.6979816), np.float32(0.7017349), np.float32(0.6986648), np.float32(0.70946556), np.float32(0.7165714), np.float32(0.73072773), np.float32(0.7473453), np.float32(0.74872863), np.float32(0.76758057), np.float32(0.77339923), np.float32(0.77916753), np.float32(0.78142715), np.float32(0.7747388), np.float32(0.77798223), np.float32(0.76408416), np.float32(0.7842367), np.float32(0.8016898), np.float32(0.80918765), np.float32(0.79764354), np.float32(0.8163069), np.float32(0.80120105), np.float32(0.8118906), np.float32(0.79261744), np.float32(0.7593908), np.float32(0.74482733), np.float32(0.74746335), np.float32(0.741492), np.float32(0.73349315), np.float32(0.7154101), np.float32(0.7154119), np.float32(0.7065282), np.float32(0.6945795), np.float32(0.6687621), np.float32(0.6193853), np.float32(0.6148136), np.float32(0.6107609), np.float32(0.60868025), np.float32(0.625669), np.float32(0.64160305), np.float32(0.6486712), np.float32(0.65755796), np.float32(0.66192776), np.float32(0.6783398), np.float32(0.68836564), np.float32(0.6997364), np.float32(0.69954234), np.float32(0.6998011), np.float32(0.7004614), np.float32(0.70716906), np.float32(0.7087196), np.float32(0.7102463), np.float32(0.7134791), np.float32(0.714013), np.float32(0.70928144), np.float32(0.7136505), np.float32(0.6967938), np.float32(0.69233125), np.float32(0.70945513), np.float32(0.7063334), np.float32(0.73622113), np.float32(0.7461277), np.float32(0.74466825), np.float32(0.74804354), np.float32(0.7778236), np.float32(0.7708055), np.float32(0.79007614), np.float32(0.78681415), np.float32(0.79063743), np.float32(0.7958051), np.float32(0.7972281), np.float32(0.7844092), np.float32(0.81258625), np.float32(0.8324848), np.float32(0.85914546), np.float32(0.8830482), np.float32(0.8849437), np.float32(0.8802854), np.float32(0.8813575), np.float32(0.8862266), np.float32(0.8805679), np.float32(0.89378655), np.float32(0.8939927), np.float32(0.91105), np.float32(0.9201006), np.float32(0.9206569), np.float32(0.9214879), np.float32(0.929306), np.float32(0.9322602), np.float32(0.9319607), np.float32(0.9287473), np.float32(0.92474586), np.float32(0.91540504), np.float32(0.91382724), np.float32(0.8949771), np.float32(0.8743578), np.float32(0.87239), np.float32(0.85699165), np.float32(0.86284804), np.float32(0.8689262), np.float32(0.87799203), np.float32(0.8725729), np.float32(0.87223476), np.float32(0.8769543), np.float32(0.87261146), np.float32(0.87518954), np.float32(0.88150287), np.float32(0.87700856), np.float32(0.8581597), np.float32(0.84314793), np.float32(0.80073774), np.float32(0.7562921), np.float32(0.7417556), np.float32(0.72920895), np.float32(0.6929204), np.float32(0.6586805), np.float32(0.57816756), np.float32(0.5410079), np.float32(0.59832996), np.float32(0.59560156), np.float32(0.6037149), np.float32(0.6177321), np.float32(0.5443241), np.float32(0.49398628), np.float32(0.48501298), np.float32(0.49551594), np.float32(0.44040403), np.float32(0.4181005), np.float32(0.43654606), np.float32(0.4198641), np.float32(0.43082726), np.float32(0.45359996), np.float32(0.5035414), np.float32(0.5179251), np.float32(0.59696025), np.float32(0.63974154), np.float32(0.6533669), np.float32(0.67817885), np.float32(0.6865352), np.float32(0.7139895), np.float32(0.7407726), np.float32(0.7770781), np.float32(0.81392246), np.float32(0.82615244), np.float32(0.876999), np.float32(0.8870457), np.float32(0.918707)], 'MGWQLLAWLSALFPASQAVLLAWVFSVPLVPPAPEHPAPVPEPSPSQTPPSLLSGLKQVEQNGGCSWPLLTSRANCRKKLSCGTQCSNPQSLSSGPLPQQQNGLRTTDAKRDAKRMSAKEVTINVTDSIRQVDRSKRITKNCVN': [np.float32(0.8760659), np.float32(0.92494017), np.float32(0.93811715), np.float32(0.9488453), np.float32(0.9438285), np.float32(0.9079018), np.float32(0.88602066), np.float32(0.9017107), np.float32(0.8666262), np.float32(0.8751997), np.float32(0.877392), np.float32(0.8414598), np.float32(0.85517573), np.float32(0.8740248), np.float32(0.8866044), np.float32(0.87401116), np.float32(0.88101006), np.float32(0.87413466), np.float32(0.88928175), np.float32(0.9081608), np.float32(0.9131218), np.float32(0.91517884), np.float32(0.91626066), np.float32(0.91827196), np.float32(0.918233), np.float32(0.92337185), np.float32(0.9278794), np.float32(0.9341501), np.float32(0.93537736), np.float32(0.9407039), np.float32(0.9439595), np.float32(0.94838214), np.float32(0.9486698), np.float32(0.9500304), np.float32(0.9539359), np.float32(0.9559637), np.float32(0.95841855), np.float32(0.95798135), np.float32(0.9597013), np.float32(0.9597002), np.float32(0.9569672), np.float32(0.94913673), np.float32(0.94562554), np.float32(0.93400663), np.float32(0.9097481), np.float32(0.9057539), np.float32(0.9203006), np.float32(0.8937539), np.float32(0.9084349), np.float32(0.9284789), np.float32(0.92555565), np.float32(0.91711444), np.float32(0.91412014), np.float32(0.9088687), np.float32(0.89518887), np.float32(0.8657578), np.float32(0.8554852), np.float32(0.8021564), np.float32(0.8393995), np.float32(0.87624586), np.float32(0.87833124), np.float32(0.87962276), np.float32(0.8771575), np.float32(0.9058106), np.float32(0.90468806), np.float32(0.91927975), np.float32(0.9222295), np.float32(0.9316926), np.float32(0.92260605), np.float32(0.9105391), np.float32(0.9070272), np.float32(0.9042798), np.float32(0.90111595), np.float32(0.8783329), np.float32(0.796885), np.float32(0.80698085), np.float32(0.83403075), np.float32(0.838729), np.float32(0.861548), np.float32(0.8764558), np.float32(0.8828898), np.float32(0.8998651), np.float32(0.909091), np.float32(0.9152591), np.float32(0.92321634), np.float32(0.93142796), np.float32(0.9315264), np.float32(0.91723573), np.float32(0.9206418), np.float32(0.91566527), np.float32(0.93304384), np.float32(0.93972623), np.float32(0.9489425), np.float32(0.9558448), np.float32(0.9610911), np.float32(0.96466464), np.float32(0.9678115), np.float32(0.9674018), np.float32(0.9700521), np.float32(0.97260374), np.float32(0.97320694), np.float32(0.9748514), np.float32(0.9741897), np.float32(0.97299916), np.float32(0.97110087), np.float32(0.9696121), np.float32(0.9712918), np.float32(0.971273), np.float32(0.97106636), np.float32(0.96927154), np.float32(0.9692955), np.float32(0.96863997), np.float32(0.9687242), np.float32(0.9665912), np.float32(0.9629185), np.float32(0.960886), np.float32(0.95751446), np.float32(0.9524958), np.float32(0.9495928), np.float32(0.9458843), np.float32(0.9463774), np.float32(0.9441192), np.float32(0.93930155), np.float32(0.9323562), np.float32(0.9317265), np.float32(0.9256288), np.float32(0.9201826), np.float32(0.90653884), np.float32(0.89862937), np.float32(0.91061693), np.float32(0.9108334), np.float32(0.90105444), np.float32(0.89447314), np.float32(0.9009428), np.float32(0.8955175), np.float32(0.8854213), np.float32(0.89911646), np.float32(0.89839685), np.float32(0.9006411), np.float32(0.8937008), np.float32(0.90688264), np.float32(0.91241854), np.float32(0.9008657), np.float32(0.8934206)], 'MAGSNENNPGVIGPSHLHGGLRAGGGGKFVGATAQNRRALSSINQNVIRAPPYPCAVNKRPISEINAVCQKKVPVPPIPIHRPITRKFAAQMANKQQTKPEEVNKPVQSVSTLNESEDCNILDVNDTEASGDSDVPMYVQHTEAMMDEIDRMEEVEMEDADEELVVDIDDCDKKNPLAVVEYIDDIYKFYKKAECTSCVPPSYMGVQHDINERMRGILIDWLIEVHYKFELMDETLYLTVNLIDRFLAVQQVVRKKLQLVGVTAMLLACKYEEVSVPVVEDLILISDKAYTRKEVLDMEKLMVNTLQFNFSLPTPYVFMRRFLKAAQSNKKLELLSFFMIELCLVEYEMLKFPPSLLASAAIFTAQCTLSGSTHWTKTCEWYTTYSAEQLMDCSRMMVTFHQKAGTGKLTGVHRKYSTSKYGYAAKTEPATFLLEARF': [np.float32(0.9735373), np.float32(0.9763632), np.float32(0.97494745), np.float32(0.9745311), np.float32(0.9738221), np.float32(0.9736328), np.float32(0.97456396), np.float32(0.97547317), np.float32(0.97569054), np.float32(0.9780061), np.float32(0.9784299), np.float32(0.9804936), np.float32(0.981094), np.float32(0.9825745), np.float32(0.9810876), np.float32(0.9800029), np.float32(0.9797885), np.float32(0.9790814), np.float32(0.97888535), np.float32(0.98037946), np.float32(0.98209286), np.float32(0.98310304), np.float32(0.9829542), np.float32(0.982524), np.float32(0.9826299), np.float32(0.981964), np.float32(0.9814244), np.float32(0.9828203), np.float32(0.9831162), np.float32(0.9819564), np.float32(0.9803814), np.float32(0.9794757), np.float32(0.97805446), np.float32(0.9754249), np.float32(0.97388524), np.float32(0.9725126), np.float32(0.9703743), np.float32(0.96769965), np.float32(0.96334976), np.float32(0.9600618), np.float32(0.95549905), np.float32(0.9548551), np.float32(0.94995534), np.float32(0.9516195), np.float32(0.95394176), np.float32(0.9533392), np.float32(0.9538121), np.float32(0.9570338), np.float32(0.9570412), np.float32(0.95300466), np.float32(0.94682586), np.float32(0.9472105), np.float32(0.9478833), np.float32(0.94405794), np.float32(0.94333285), np.float32(0.9411157), np.float32(0.94471586), np.float32(0.93935937), np.float32(0.9410986), np.float32(0.94436294), np.float32(0.9479693), np.float32(0.94207066), np.float32(0.9396896), np.float32(0.93918246), np.float32(0.9395194), np.float32(0.93857574), np.float32(0.94660574), np.float32(0.95269275), np.float32(0.9557645), np.float32(0.9522303), np.float32(0.9554589), np.float32(0.9577923), np.float32(0.9520095), np.float32(0.95383406), np.float32(0.9568978), np.float32(0.9606978), np.float32(0.9589671), np.float32(0.95618826), np.float32(0.95356286), np.float32(0.9594224), np.float32(0.9593251), np.float32(0.9661894), np.float32(0.9683214), np.float32(0.9693974), np.float32(0.9682695), np.float32(0.9668328), np.float32(0.963201), np.float32(0.9610821), np.float32(0.9577449), np.float32(0.9520417), np.float32(0.94625443), np.float32(0.9433408), np.float32(0.9413277), np.float32(0.9347926), np.float32(0.9442191), np.float32(0.94327927), np.float32(0.94933724), np.float32(0.9545797), np.float32(0.9550117), np.float32(0.9524565), np.float32(0.95789504), np.float32(0.96668607), np.float32(0.9683432), np.float32(0.97183627), np.float32(0.9733768), np.float32(0.9744626), np.float32(0.97517574), np.float32(0.97479635), np.float32(0.9756704), np.float32(0.9754304), np.float32(0.9756948), np.float32(0.97460586), np.float32(0.9739435), np.float32(0.9735478), np.float32(0.9720143), np.float32(0.969848), np.float32(0.97176176), np.float32(0.9705606), np.float32(0.97179025), np.float32(0.97105813), np.float32(0.9711593), np.float32(0.9705986), np.float32(0.9703944), np.float32(0.9709249), np.float32(0.96963453), np.float32(0.9687073), np.float32(0.969659), np.float32(0.9676147), np.float32(0.96329045), np.float32(0.9599074), np.float32(0.95385486), np.float32(0.9520903), np.float32(0.94864213), np.float32(0.94053465), np.float32(0.93776447), np.float32(0.9340908), np.float32(0.9187991), np.float32(0.902602), np.float32(0.89121693), np.float32(0.8708848), np.float32(0.8387064), np.float32(0.82309926), np.float32(0.84038603), np.float32(0.8163167), np.float32(0.8156387), np.float32(0.8402417), np.float32(0.8474427), np.float32(0.80871123), np.float32(0.8100516), np.float32(0.81723017), np.float32(0.8120036), np.float32(0.8318528), np.float32(0.81773484), np.float32(0.8016368), np.float32(0.8180287), np.float32(0.8081237), np.float32(0.8201513), np.float32(0.83705074), np.float32(0.86013407), np.float32(0.8528201), np.float32(0.8712295), np.float32(0.88642776), np.float32(0.9010488), np.float32(0.8771904), np.float32(0.87792635), np.float32(0.87362224), np.float32(0.79294366), np.float32(0.6783144), np.float32(0.63529634), np.float32(0.6260883), np.float32(0.5426962), np.float32(0.46332404), np.float32(0.44362256), np.float32(0.40305585), np.float32(0.35248983), np.float32(0.2751225), np.float32(0.26405042), np.float32(0.22466634), np.float32(0.15593036), np.float32(0.14064603), np.float32(0.17663151), np.float32(0.14851071), np.float32(0.13511162), np.float32(0.12511653), np.float32(0.12544368), np.float32(0.10903273), np.float32(0.09021812), np.float32(0.08874271), np.float32(0.09113616), np.float32(0.08746602), np.float32(0.08553779), np.float32(0.09868947), np.float32(0.114502266), np.float32(0.11155325), np.float32(0.12049545), np.float32(0.15041468), np.float32(0.1599637), np.float32(0.16546936), np.float32(0.17001437), np.float32(0.17132315), np.float32(0.16932136), np.float32(0.18149132), np.float32(0.16913868), np.float32(0.16043867), np.float32(0.14694308), np.float32(0.1365476), np.float32(0.103451885), np.float32(0.08960532), np.float32(0.079294), np.float32(0.06856307), np.float32(0.058014024), np.float32(0.053665835), np.float32(0.052094426), np.float32(0.041845832), np.float32(0.03877187), np.float32(0.037001878), np.float32(0.03963161), np.float32(0.033965643), np.float32(0.03519414), np.float32(0.03378356), np.float32(0.030811174), np.float32(0.029095504), np.float32(0.034668177), np.float32(0.035453133), np.float32(0.031525817), np.float32(0.02928658), np.float32(0.029251816), np.float32(0.029556194), np.float32(0.027794572), np.float32(0.029615564), np.float32(0.03172873), np.float32(0.033823974), np.float32(0.03361648), np.float32(0.038664475), np.float32(0.039759383), np.float32(0.03996773), np.float32(0.040747948), np.float32(0.04099456), np.float32(0.04136141), np.float32(0.04429203), np.float32(0.041057207), np.float32(0.039549727), np.float32(0.039398175), np.float32(0.043851044), np.float32(0.04627156), np.float32(0.04213316), np.float32(0.041789867), np.float32(0.03767311), np.float32(0.03627778), np.float32(0.03610413), np.float32(0.036268957), np.float32(0.036791977), np.float32(0.037408188), np.float32(0.03731328), np.float32(0.038769316), np.float32(0.040656403), np.float32(0.037636317), np.float32(0.03506216), np.float32(0.038460948), np.float32(0.040871345), np.float32(0.042711172), np.float32(0.049794775), np.float32(0.05346163), np.float32(0.05209511), np.float32(0.05190379), np.float32(0.057318058), np.float32(0.05546252), np.float32(0.04536656), np.float32(0.04424299), np.float32(0.048320446), np.float32(0.041939043), np.float32(0.04041177), np.float32(0.044186555), np.float32(0.044605836), np.float32(0.049330503), np.float32(0.056764323), np.float32(0.07102561), np.float32(0.07823432), np.float32(0.083716884), np.float32(0.09559046), np.float32(0.11064625), np.float32(0.12809853), np.float32(0.120940596), np.float32(0.11594449), np.float32(0.10609022), np.float32(0.10121847), np.float32(0.09368926), np.float32(0.088902645), np.float32(0.09734626), np.float32(0.08868237), np.float32(0.08804724), np.float32(0.08910818), np.float32(0.09128922), np.float32(0.08577292), np.float32(0.086540125), np.float32(0.09370264), np.float32(0.090488754), np.float32(0.09765778), np.float32(0.102808796), np.float32(0.10392822), np.float32(0.09056873), np.float32(0.09556971), np.float32(0.0968288), np.float32(0.08851774), np.float32(0.08092892), np.float32(0.07086787), np.float32(0.061454933), np.float32(0.05947201), np.float32(0.061761353), np.float32(0.055233665), np.float32(0.053638294), np.float32(0.049931996), np.float32(0.049321983), np.float32(0.051054902), np.float32(0.05151169), np.float32(0.056774624), np.float32(0.06282619), np.float32(0.07251258), np.float32(0.083413675), np.float32(0.08064891), np.float32(0.077838406), np.float32(0.07516858), np.float32(0.0714668), np.float32(0.064886495), np.float32(0.062250473), np.float32(0.056162115), np.float32(0.051210407), np.float32(0.047589958), np.float32(0.04288906), np.float32(0.036722425), np.float32(0.03565657), np.float32(0.036048543), np.float32(0.033719234), np.float32(0.034336895), np.float32(0.03853045), np.float32(0.043680184), np.float32(0.040574778), np.float32(0.040451042), np.float32(0.04102864), np.float32(0.041569572), np.float32(0.036888216), np.float32(0.03759372), np.float32(0.03547397), np.float32(0.035969123), np.float32(0.035584126), np.float32(0.037253458), np.float32(0.038267843), np.float32(0.040617038), np.float32(0.04382889), np.float32(0.047690798), np.float32(0.050082434), np.float32(0.04979868), np.float32(0.054594304), np.float32(0.055558782), np.float32(0.061306488), np.float32(0.06483652), np.float32(0.081332766), np.float32(0.086468644), np.float32(0.102693334), np.float32(0.104850456), np.float32(0.10454183), np.float32(0.1065335), np.float32(0.11085418), np.float32(0.09213859), np.float32(0.09038744), np.float32(0.10347086), np.float32(0.09046996), np.float32(0.081129074), np.float32(0.08797192), np.float32(0.085854), np.float32(0.08359832), np.float32(0.089049), np.float32(0.09836323), np.float32(0.109467894), np.float32(0.11382227), np.float32(0.12801898), np.float32(0.13321665), np.float32(0.14416444), np.float32(0.13905385), np.float32(0.1421942), np.float32(0.14362226), np.float32(0.13440563), np.float32(0.12967001), np.float32(0.1306236), np.float32(0.117902204), np.float32(0.108751036), np.float32(0.09450553), np.float32(0.094751336), np.float32(0.086210325), np.float32(0.07552627), np.float32(0.0778836), np.float32(0.088312745), np.float32(0.08336679), np.float32(0.088267304), np.float32(0.10032533), np.float32(0.108747825), np.float32(0.113638796), np.float32(0.11974007), np.float32(0.13223377), np.float32(0.14014427), np.float32(0.12701203), np.float32(0.1341048), np.float32(0.1552555), np.float32(0.16464522), np.float32(0.1585041), np.float32(0.17603128), np.float32(0.1976384), np.float32(0.18220943), np.float32(0.19014247), np.float32(0.19061211), np.float32(0.19983907), np.float32(0.21689199), np.float32(0.2365231), np.float32(0.27077776), np.float32(0.3047369), np.float32(0.2905374), np.float32(0.30725813), np.float32(0.29248694), np.float32(0.27382937), np.float32(0.26366642), np.float32(0.23013872), np.float32(0.20770474), np.float32(0.19532593), np.float32(0.17824104), np.float32(0.18677326), np.float32(0.17011113), np.float32(0.13967508), np.float32(0.14062373), np.float32(0.15360658), np.float32(0.15339714), np.float32(0.12045255), np.float32(0.14830455), np.float32(0.12651333), np.float32(0.16011034), np.float32(0.15537374), np.float32(0.15547475), np.float32(0.120260365), np.float32(0.13072938)], 'MSGLSLAQQLKQLHSNNVSVPDPESAYSNLDSHDIQRKGDEGREHYVDVGPSRLRMELGGTGGGTLTGPKYEGVKTGRMKIFDDDDDDDDDREGNGSEEGSDGEGDEDEDGDEDDEDEEDEDEDEEESDEDEQGEDEDEDEEEQPQPRANGSKQALDPVASLRNSRLKDVEKGQAIRKQKALFESLITLRITFQKALTASNTVPPTLPEDPENELAYKKASILKSLGELNERLFTLRESISLPGELGEDVSLGKRKRAEGDDAQGQAYWIKAAKESLGIADRSHPQLLPILNKWSSKIQAASLQLGSKQAGGSKFLQQMKNGAGGVVEAIESGINSKREAEKTLMESEETGYRALLREVIESRSGSGPAADLTHLRREKKKKREAERGGSKGRKLRYTVHEKAQNFVVPIPLSHGWHEEQVDELFSSLFGGVGMKGATAEKTVGLDVGTADEGLAELGGLRVF': [np.float32(0.8717792), np.float32(0.87856305), np.float32(0.8918147), np.float32(0.8699473), np.float32(0.8675364), np.float32(0.87940544), np.float32(0.8783305), np.float32(0.88126785), np.float32(0.88276947), np.float32(0.87364906), np.float32(0.8605854), np.float32(0.8631648), np.float32(0.87632096), np.float32(0.86561584), np.float32(0.8776168), np.float32(0.87843466), np.float32(0.8799145), np.float32(0.89674854), np.float32(0.9114573), np.float32(0.9217865), np.float32(0.92720866), np.float32(0.93221444), np.float32(0.93603194), np.float32(0.94314957), np.float32(0.9438079), np.float32(0.9480506), np.float32(0.95091295), np.float32(0.9510825), np.float32(0.9488373), np.float32(0.95118487), np.float32(0.9482314), np.float32(0.95631516), np.float32(0.9563629), np.float32(0.95668083), np.float32(0.9604628), np.float32(0.9622754), np.float32(0.9558148), np.float32(0.9536406), np.float32(0.95047086), np.float32(0.95106745), np.float32(0.95037794), np.float32(0.9500027), np.float32(0.94849527), np.float32(0.9497742), np.float32(0.9520083), np.float32(0.9537544), np.float32(0.95241475), np.float32(0.9537181), np.float32(0.95715624), np.float32(0.9591217), np.float32(0.9579877), np.float32(0.95671195), np.float32(0.96200305), np.float32(0.9656085), np.float32(0.96200085), np.float32(0.96708906), np.float32(0.9677757), np.float32(0.9675049), np.float32(0.9703573), np.float32(0.97216254), np.float32(0.9728219), np.float32(0.9736448), np.float32(0.97539604), np.float32(0.97407293), np.float32(0.97411376), np.float32(0.97607225), np.float32(0.9770637), np.float32(0.9778781), np.float32(0.97876143), np.float32(0.9805635), np.float32(0.98076105), np.float32(0.9801309), np.float32(0.98057884), np.float32(0.9806004), np.float32(0.9805227), np.float32(0.98043275), np.float32(0.98087686), np.float32(0.98016113), np.float32(0.98046595), np.float32(0.9802919), np.float32(0.9810497), np.float32(0.98062), np.float32(0.9814197), np.float32(0.98269546), np.float32(0.9828219), np.float32(0.9826779), np.float32(0.98251086), np.float32(0.98332477), np.float32(0.9834737), np.float32(0.98400784), np.float32(0.9851151), np.float32(0.98479295), np.float32(0.9854725), np.float32(0.9858499), np.float32(0.9864666), np.float32(0.98694056), np.float32(0.98752546), np.float32(0.9877479), np.float32(0.9877922), np.float32(0.9880464), np.float32(0.9881153), np.float32(0.98810416), np.float32(0.9877774), np.float32(0.9877022), np.float32(0.98772115), np.float32(0.9873626), np.float32(0.98756635), np.float32(0.9875529), np.float32(0.98741883), np.float32(0.9872341), np.float32(0.9870221), np.float32(0.9867393), np.float32(0.9865002), np.float32(0.98641324), np.float32(0.98616856), np.float32(0.98617643), np.float32(0.9855936), np.float32(0.98542726), np.float32(0.98561156), np.float32(0.9851836), np.float32(0.9852674), np.float32(0.98537874), np.float32(0.98497194), np.float32(0.9851702), np.float32(0.98518026), np.float32(0.9851012), np.float32(0.98494834), np.float32(0.98478556), np.float32(0.9844147), np.float32(0.9846102), np.float32(0.9844766), np.float32(0.9850117), np.float32(0.9849701), np.float32(0.984463), np.float32(0.98452026), np.float32(0.98440385), np.float32(0.9847239), np.float32(0.9844357), np.float32(0.984672), np.float32(0.9836923), np.float32(0.98324424), np.float32(0.98320735), np.float32(0.98305225), np.float32(0.98236936), np.float32(0.9820572), np.float32(0.9810761), np.float32(0.9801127), np.float32(0.978675), np.float32(0.9762325), np.float32(0.9747233), np.float32(0.970691), np.float32(0.96807843), np.float32(0.9657755), np.float32(0.9595271), np.float32(0.95312756), np.float32(0.9368911), np.float32(0.9309628), np.float32(0.9215904), np.float32(0.90133584), np.float32(0.88900775), np.float32(0.87620896), np.float32(0.84574944), np.float32(0.8207853), np.float32(0.781739), np.float32(0.7626821), np.float32(0.7545755), np.float32(0.74924123), np.float32(0.6962783), np.float32(0.6647103), np.float32(0.639966), np.float32(0.6111197), np.float32(0.568194), np.float32(0.5312569), np.float32(0.4893946), np.float32(0.44525123), np.float32(0.43878344), np.float32(0.4126098), np.float32(0.39698464), np.float32(0.3685666), np.float32(0.34509096), np.float32(0.31585085), np.float32(0.2796842), np.float32(0.2809742), np.float32(0.26806173), np.float32(0.27495554), np.float32(0.2865528), np.float32(0.29219416), np.float32(0.3067448), np.float32(0.3760385), np.float32(0.45150632), np.float32(0.4902493), np.float32(0.535032), np.float32(0.54256696), np.float32(0.56846404), np.float32(0.6198746), np.float32(0.62472135), np.float32(0.65336704), np.float32(0.6945166), np.float32(0.705571), np.float32(0.69898987), np.float32(0.72980726), np.float32(0.75978816), np.float32(0.7479764), np.float32(0.7378621), np.float32(0.73427474), np.float32(0.7324807), np.float32(0.7049014), np.float32(0.66772175), np.float32(0.6904551), np.float32(0.70061994), np.float32(0.6623546), np.float32(0.64577246), np.float32(0.59041506), np.float32(0.5629154), np.float32(0.51531994), np.float32(0.5064473), np.float32(0.4629444), np.float32(0.4249265), np.float32(0.41291574), np.float32(0.42276284), np.float32(0.31830955), np.float32(0.23148364), np.float32(0.19369027), np.float32(0.19266675), np.float32(0.17334), np.float32(0.18383533), np.float32(0.1595126), np.float32(0.17520286), np.float32(0.1845283), np.float32(0.18734312), np.float32(0.18844835), np.float32(0.20486633), np.float32(0.22618894), np.float32(0.25072894), np.float32(0.32715723), np.float32(0.3687526), np.float32(0.3584784), np.float32(0.38397148), np.float32(0.40782192), np.float32(0.44437853), np.float32(0.4798455), np.float32(0.4857695), np.float32(0.5717698), np.float32(0.61150485), np.float32(0.61918026), np.float32(0.67362803), np.float32(0.6967757), np.float32(0.72465575), np.float32(0.7595598), np.float32(0.7963822), np.float32(0.80496013), np.float32(0.82455516), np.float32(0.8390598), np.float32(0.8531966), np.float32(0.851562), np.float32(0.82310575), np.float32(0.81265426), np.float32(0.7495123), np.float32(0.7168922), np.float32(0.68224436), np.float32(0.6100528), np.float32(0.55932486), np.float32(0.5730784), np.float32(0.579642), np.float32(0.5629349), np.float32(0.51132286), np.float32(0.43823972), np.float32(0.34833744), np.float32(0.29112), np.float32(0.2717942), np.float32(0.2960854), np.float32(0.31039882), np.float32(0.28927305), np.float32(0.27516603), np.float32(0.264808), np.float32(0.2532072), np.float32(0.21837151), np.float32(0.22085567), np.float32(0.22173192), np.float32(0.24875735), np.float32(0.2362543), np.float32(0.24892898), np.float32(0.22009408), np.float32(0.21339616), np.float32(0.2207072), np.float32(0.240677), np.float32(0.21800905), np.float32(0.21879828), np.float32(0.21397829), np.float32(0.21155454), np.float32(0.20672603), np.float32(0.20934378), np.float32(0.24767755), np.float32(0.2588359), np.float32(0.23730864), np.float32(0.29291922), np.float32(0.3080955), np.float32(0.33007503), np.float32(0.34149638), np.float32(0.40232632), np.float32(0.410924), np.float32(0.39581886), np.float32(0.4295767), np.float32(0.41326335), np.float32(0.4551499), np.float32(0.47181806), np.float32(0.46545357), np.float32(0.4603603), np.float32(0.46397784), np.float32(0.5561064), np.float32(0.56702536), np.float32(0.5931874), np.float32(0.5573976), np.float32(0.5715751), np.float32(0.6118389), np.float32(0.59471124), np.float32(0.58128166), np.float32(0.5987029), np.float32(0.58837986), np.float32(0.57260245), np.float32(0.6001283), np.float32(0.5975657), np.float32(0.63229305), np.float32(0.63261217), np.float32(0.59653413), np.float32(0.59472704), np.float32(0.6213629), np.float32(0.61261415), np.float32(0.62304807), np.float32(0.63411), np.float32(0.6255793), np.float32(0.62582695), np.float32(0.56780756), np.float32(0.49895), np.float32(0.48379675), np.float32(0.4649325), np.float32(0.42211974), np.float32(0.43422794), np.float32(0.43506607), np.float32(0.4115787), np.float32(0.36986357), np.float32(0.35540524), np.float32(0.365126), np.float32(0.35214475), np.float32(0.31297225), np.float32(0.31569138), np.float32(0.31231797), np.float32(0.2868458), np.float32(0.2876241), np.float32(0.25664118), np.float32(0.2501623), np.float32(0.2688128), np.float32(0.28714293), np.float32(0.30379584), np.float32(0.32570502), np.float32(0.3192709), np.float32(0.31882015), np.float32(0.343627), np.float32(0.37341022), np.float32(0.4246932), np.float32(0.43927854), np.float32(0.4760053), np.float32(0.48966473), np.float32(0.49417332), np.float32(0.53945404), np.float32(0.5520397), np.float32(0.56745285), np.float32(0.58114004), np.float32(0.645467), np.float32(0.6878312), np.float32(0.6783398), np.float32(0.72006184), np.float32(0.7689631), np.float32(0.764326), np.float32(0.75550324), np.float32(0.7451675), np.float32(0.75635755), np.float32(0.7730864), np.float32(0.73748016), np.float32(0.7842185), np.float32(0.74569446), np.float32(0.75127655), np.float32(0.7763943), np.float32(0.7453539), np.float32(0.7843619), np.float32(0.7917057), np.float32(0.7875525), np.float32(0.76573503), np.float32(0.75739515), np.float32(0.73811394), np.float32(0.7614048), np.float32(0.7304425), np.float32(0.72568893), np.float32(0.7062767), np.float32(0.6573348), np.float32(0.6278598), np.float32(0.5815981), np.float32(0.5882298), np.float32(0.59593964), np.float32(0.6296778), np.float32(0.6087941), np.float32(0.54570293), np.float32(0.5327599), np.float32(0.48680782), np.float32(0.37789622), np.float32(0.2986058), np.float32(0.27721274), np.float32(0.3923763), np.float32(0.43556267), np.float32(0.46073633), np.float32(0.5056019), np.float32(0.5136635), np.float32(0.48057148), np.float32(0.43107343), np.float32(0.31967035), np.float32(0.26331773), np.float32(0.23394847), np.float32(0.20857693), np.float32(0.20160337), np.float32(0.19668558), np.float32(0.21198428), np.float32(0.17283502), np.float32(0.21375269), np.float32(0.22455741), np.float32(0.22717668), np.float32(0.28943074), np.float32(0.31623366), np.float32(0.34631577), np.float32(0.35665178), np.float32(0.46641695), np.float32(0.4661968), np.float32(0.4384056), np.float32(0.50528747), np.float32(0.5363415), np.float32(0.6118568), np.float32(0.60676134), np.float32(0.6311744), np.float32(0.71587944), np.float32(0.7655272), np.float32(0.78174335), np.float32(0.8262115), np.float32(0.825893), np.float32(0.8484778), np.float32(0.8414856), np.float32(0.8671336), np.float32(0.89087623), np.float32(0.8926196), np.float32(0.8786327), np.float32(0.88559836), np.float32(0.8899121), np.float32(0.88402504), np.float32(0.88240427), np.float32(0.8765473), np.float32(0.8805988), np.float32(0.8965471), np.float32(0.876194), np.float32(0.8855507), np.float32(0.6839802), np.float32(0.7881285), np.float32(0.67975193), np.float32(0.7870282), np.float32(0.47554263), np.float32(0.5025952)], 'RGRWVMANSGIKSKDWGGGNPPGQTKKALKQRFLKLLPCCRPKSIPSLSENSVEDEFELSTVCHRPEGLEQLQEQTKFTRKELQVLYRGFKNECPSGIVNEENFKQIYSQFFPQGDSSTYATFLFNAFDTDHDGSVSFEDFVSGLSIILRGTIDDRLNWAFNLYDLNKDGCITKEEMLDIMKSIYDMMGKYTYPAMREEAPREHVENFFQVSWARLWSHCMQKTPCAGDKAGLQ': [np.float32(0.8443297), np.float32(0.9287781), np.float32(0.9305491), np.float32(0.94016165), np.float32(0.9524276), np.float32(0.94407165), np.float32(0.9476667), np.float32(0.9476169), np.float32(0.9537376), np.float32(0.95326436), np.float32(0.9594116), np.float32(0.9616257), np.float32(0.9589341), np.float32(0.9520575), np.float32(0.95276195), np.float32(0.9559713), np.float32(0.948773), np.float32(0.9488532), np.float32(0.95006907), np.float32(0.9442943), np.float32(0.934082), np.float32(0.9175325), np.float32(0.9000852), np.float32(0.8809656), np.float32(0.85332006), np.float32(0.8504272), np.float32(0.8640257), np.float32(0.8731212), np.float32(0.83725643), np.float32(0.8431537), np.float32(0.8205309), np.float32(0.81426233), np.float32(0.7690049), np.float32(0.7322628), np.float32(0.63462985), np.float32(0.56274986), np.float32(0.54354966), np.float32(0.538542), np.float32(0.5453179), np.float32(0.5467268), np.float32(0.53211886), np.float32(0.5666527), np.float32(0.5787371), np.float32(0.57428694), np.float32(0.5793137), np.float32(0.65084064), np.float32(0.67487866), np.float32(0.6142313), np.float32(0.56830305), np.float32(0.6214656), np.float32(0.6034106), np.float32(0.5801459), np.float32(0.6401349), np.float32(0.60242957), np.float32(0.5697314), np.float32(0.58707666), np.float32(0.5828492), np.float32(0.4975418), np.float32(0.5102773), np.float32(0.5161759), np.float32(0.49693614), np.float32(0.46630776), np.float32(0.45874032), np.float32(0.4350989), np.float32(0.40836868), np.float32(0.42781523), np.float32(0.37420672), np.float32(0.32593203), np.float32(0.30747548), np.float32(0.31033236), np.float32(0.25323036), np.float32(0.20901492), np.float32(0.21031654), np.float32(0.22407769), np.float32(0.17054975), np.float32(0.16427633), np.float32(0.1714302), np.float32(0.1674076), np.float32(0.15256943), np.float32(0.12469103), np.float32(0.12910092), np.float32(0.13864477), np.float32(0.12703249), np.float32(0.122268856), np.float32(0.13064395), np.float32(0.121553816), np.float32(0.1209903), np.float32(0.115864545), np.float32(0.11508106), np.float32(0.112663396), np.float32(0.122179985), np.float32(0.121794656), np.float32(0.10927469), np.float32(0.101972125), np.float32(0.10128083), np.float32(0.09888923), np.float32(0.0955595), np.float32(0.0999071), np.float32(0.106748536), np.float32(0.10169726), np.float32(0.09347404), np.float32(0.101697944), np.float32(0.11673525), np.float32(0.11251197), np.float32(0.110246554), np.float32(0.10397352), np.float32(0.11366624), np.float32(0.10775066), np.float32(0.097316), np.float32(0.087668605), np.float32(0.0872666), np.float32(0.0817859), np.float32(0.0772044), np.float32(0.07171727), np.float32(0.062874526), np.float32(0.05821625), np.float32(0.06284047), np.float32(0.06348314), np.float32(0.062307447), np.float32(0.078545734), np.float32(0.09263726), np.float32(0.10438028), np.float32(0.10658745), np.float32(0.11624014), np.float32(0.11903936), np.float32(0.10642639), np.float32(0.095264085), np.float32(0.09631166), np.float32(0.088807404), np.float32(0.07306862), np.float32(0.06476916), np.float32(0.06320556), np.float32(0.06563457), np.float32(0.068146735), np.float32(0.06266261), np.float32(0.0642124), np.float32(0.06256176), np.float32(0.059689026), np.float32(0.059787534), np.float32(0.062027633), np.float32(0.06768761), np.float32(0.0641081), np.float32(0.06265948), np.float32(0.057854205), np.float32(0.05224048), np.float32(0.040861532), np.float32(0.039630827), np.float32(0.037146106), np.float32(0.034625143), np.float32(0.032205775), np.float32(0.033744566), np.float32(0.030219868), np.float32(0.028148023), np.float32(0.02999626), np.float32(0.029801764), np.float32(0.031576708), np.float32(0.03761408), np.float32(0.05025751), np.float32(0.054439127), np.float32(0.060767725), np.float32(0.06610832), np.float32(0.07984234), np.float32(0.07888045), np.float32(0.090432175), np.float32(0.09546379), np.float32(0.08689078), np.float32(0.079657614), np.float32(0.08499363), np.float32(0.073397696), np.float32(0.06980121), np.float32(0.072542295), np.float32(0.07459398), np.float32(0.07299226), np.float32(0.07000535), np.float32(0.07647112), np.float32(0.07515989), np.float32(0.07342421), np.float32(0.07182199), np.float32(0.08025592), np.float32(0.079940975), np.float32(0.06899779), np.float32(0.06043192), np.float32(0.061397575), np.float32(0.06081897), np.float32(0.06083622), np.float32(0.06554859), np.float32(0.07229158), np.float32(0.06903326), np.float32(0.06915781), np.float32(0.08135491), np.float32(0.09237543), np.float32(0.09350835), np.float32(0.10123815), np.float32(0.10534164), np.float32(0.098788425), np.float32(0.112000436), np.float32(0.11504858), np.float32(0.11333016), np.float32(0.1123873), np.float32(0.12017413), np.float32(0.11626291), np.float32(0.10778694), np.float32(0.0966268), np.float32(0.09445552), np.float32(0.0870207), np.float32(0.08374465), np.float32(0.083177164), np.float32(0.08453571), np.float32(0.07855125), np.float32(0.07237078), np.float32(0.07051214), np.float32(0.07317006), np.float32(0.07681455), np.float32(0.08134167), np.float32(0.09152709), np.float32(0.08895359), np.float32(0.10022895), np.float32(0.10618375), np.float32(0.11245381), np.float32(0.11820487), np.float32(0.13450651), np.float32(0.13941313), np.float32(0.14948153), np.float32(0.15067488), np.float32(0.18295902), np.float32(0.20431292), np.float32(0.22800826), np.float32(0.24051265), np.float32(0.30100617), np.float32(0.33689222), np.float32(0.3167707), np.float32(0.30254683), np.float32(0.36015934), np.float32(0.43568322)], 'MQHPTVQGCLVSFPTPEILLLTLNRPEKRNSIPLAISADIIRLWEWFDAEPTLRAAIITGTGESFCSGADLKEWNELNARGTVNKMTAPGLAGLPRRRSVKPIIAAVNGYCLGGGFEMAVNCDIVIASEKASFGLPEVQRGIAAVAGALPRLVRLIGKQRAAEIALSGLPFPASQLERWGLVNRVVEHDQLLASAVETAKAIARNSPDSLRVTLEGLHYGWEMASVEEASPPWSMSGIPN': [np.float32(0.33864418), np.float32(0.30998844), np.float32(0.28351292), np.float32(0.22382507), np.float32(0.23833396), np.float32(0.28836286), np.float32(0.27291137), np.float32(0.2791547), np.float32(0.24909396), np.float32(0.20616569), np.float32(0.14772056), np.float32(0.13972746), np.float32(0.0947877), np.float32(0.08035918), np.float32(0.073465146), np.float32(0.07333241), np.float32(0.08456901), np.float32(0.07636203), np.float32(0.08614641), np.float32(0.08071211), np.float32(0.072218075), np.float32(0.07342909), np.float32(0.07842071), np.float32(0.07701454), np.float32(0.07423101), np.float32(0.081017815), np.float32(0.0795283), np.float32(0.077132784), np.float32(0.07022591), np.float32(0.06628557), np.float32(0.076203674), np.float32(0.083962075), np.float32(0.0853213), np.float32(0.098227985), np.float32(0.108708635), np.float32(0.121027865), np.float32(0.12319555), np.float32(0.12486047), np.float32(0.12099364), np.float32(0.10751688), np.float32(0.08445512), np.float32(0.07437474), np.float32(0.06940844), np.float32(0.069478706), np.float32(0.07484212), np.float32(0.072093606), np.float32(0.073697746), np.float32(0.076295204), np.float32(0.08544884), np.float32(0.09055019), np.float32(0.09597968), np.float32(0.11613974), np.float32(0.11912534), np.float32(0.13486163), np.float32(0.12342426), np.float32(0.1261533), np.float32(0.13806325), np.float32(0.12964272), np.float32(0.12808602), np.float32(0.11144619), np.float32(0.11737538), np.float32(0.11281753), np.float32(0.087147586), np.float32(0.077072695), np.float32(0.07710469), np.float32(0.09431396), np.float32(0.09290208), np.float32(0.09661026), np.float32(0.13084751), np.float32(0.1467343), np.float32(0.15618174), np.float32(0.15907587), np.float32(0.17251635), np.float32(0.16648865), np.float32(0.15724583), np.float32(0.151511), np.float32(0.1517509), np.float32(0.16088544), np.float32(0.18528938), np.float32(0.18759139), np.float32(0.21258502), np.float32(0.22532447), np.float32(0.22174945), np.float32(0.22938842), np.float32(0.22798307), np.float32(0.24127015), np.float32(0.24317078), np.float32(0.24859224), np.float32(0.246668), np.float32(0.24919479), np.float32(0.2523629), np.float32(0.25149715), np.float32(0.22089498), np.float32(0.21821804), np.float32(0.20723304), np.float32(0.20052816), np.float32(0.16741464), np.float32(0.11574244), np.float32(0.11145403), np.float32(0.10787915), np.float32(0.104122505), np.float32(0.09321848), np.float32(0.0861425), np.float32(0.083339885), np.float32(0.072164595), np.float32(0.06526779), np.float32(0.05688463), np.float32(0.045056473), np.float32(0.03209493), np.float32(0.027835513), np.float32(0.022514965), np.float32(0.022213519), np.float32(0.021459399), np.float32(0.01877495), np.float32(0.017184842), np.float32(0.018613921), np.float32(0.020781985), np.float32(0.022876795), np.float32(0.026423361), np.float32(0.028832195), np.float32(0.032073177), np.float32(0.034577835), np.float32(0.040595535), np.float32(0.041749492), np.float32(0.048694614), np.float32(0.047016542), np.float32(0.0434554), np.float32(0.044810496), np.float32(0.05317307), np.float32(0.048379146), np.float32(0.04744519), np.float32(0.04970633), np.float32(0.050735075), np.float32(0.046967704), np.float32(0.04982139), np.float32(0.052195765), np.float32(0.0534399), np.float32(0.054322008), np.float32(0.056751713), np.float32(0.064324155), np.float32(0.058329053), np.float32(0.05245749), np.float32(0.053098913), np.float32(0.05082423), np.float32(0.04609995), np.float32(0.042543642), np.float32(0.04553672), np.float32(0.04861661), np.float32(0.050686453), np.float32(0.04631575), np.float32(0.0477592), np.float32(0.049484916), np.float32(0.045159817), np.float32(0.04580566), np.float32(0.04876683), np.float32(0.053067535), np.float32(0.057282772), np.float32(0.061294485), np.float32(0.07579072), np.float32(0.073242106), np.float32(0.08171473), np.float32(0.09056276), np.float32(0.09489835), np.float32(0.093248695), np.float32(0.101862624), np.float32(0.12048899), np.float32(0.12209764), np.float32(0.12285704), np.float32(0.1274834), np.float32(0.13147643), np.float32(0.12253476), np.float32(0.11718552), np.float32(0.10416751), np.float32(0.10172784), np.float32(0.09888345), np.float32(0.10268338), np.float32(0.10677038), np.float32(0.10270393), np.float32(0.10794126), np.float32(0.09390963), np.float32(0.083999366), np.float32(0.09011659), np.float32(0.082633056), np.float32(0.07664333), np.float32(0.06992905), np.float32(0.07486277), np.float32(0.07537071), np.float32(0.07149578), np.float32(0.07674409), np.float32(0.07934884), np.float32(0.072986916), np.float32(0.073147506), np.float32(0.08476063), np.float32(0.09455012), np.float32(0.10361938), np.float32(0.10512792), np.float32(0.11417714), np.float32(0.113503106), np.float32(0.10890237), np.float32(0.109779), np.float32(0.10682676), np.float32(0.091371514), np.float32(0.08043346), np.float32(0.08768571), np.float32(0.093737595), np.float32(0.09664358), np.float32(0.10252912), np.float32(0.1127939), np.float32(0.11988071), np.float32(0.10274184), np.float32(0.11297385), np.float32(0.12264056), np.float32(0.12053043), np.float32(0.117099814), np.float32(0.12978876), np.float32(0.15094364), np.float32(0.15668349), np.float32(0.15439998), np.float32(0.16167712), np.float32(0.16520733), np.float32(0.17528343), np.float32(0.19069451), np.float32(0.20184557), np.float32(0.2887617), np.float32(0.3682342), np.float32(0.42611647), np.float32(0.5119044), np.float32(0.5321256), np.float32(0.61036503), np.float32(0.7031284), np.float32(0.7420519), np.float32(0.724288), np.float32(0.7643417), np.float32(0.8293025), np.float32(0.8417029), np.float32(0.83950585), np.float32(0.83906996), np.float32(0.8467558), np.float32(0.8554156), np.float32(0.88912535)], 'MGPKVDFFPTAARFVGLSPAHQTRCHIVKFLRFFPSPFRLLPSLPLPSHATAAAAAAAGARASFPPPDSISARIEGILPLLASLLILLRPTESPRPLHRSLLRRVYLAGSHGSAAKLLDRAASGVAQSGANLLSIKHLSPCSWIRPFGNSIVSGDSVHSNGFCVNTMPMRGLSTVGSAEVSVEEESSDSPAVEHPLRIKFKRPDKTARHIMNILNKEAVDKVRGEREIPDVQPGCIIQMRLQVPENKRRESTLKGIVIARRNAGINTTFRLRRLVAGVGVESVFPLYSPNIKEIKVLDRKKVRRAKLYYLRDRMNALKK': [np.float32(0.8179888), np.float32(0.8625238), np.float32(0.76067007), np.float32(0.7815427), np.float32(0.7555556), np.float32(0.7771486), np.float32(0.77358735), np.float32(0.8670868), np.float32(0.894069), np.float32(0.90533024), np.float32(0.89744425), np.float32(0.91214657), np.float32(0.89986074), np.float32(0.9092581), np.float32(0.8790021), np.float32(0.8648394), np.float32(0.8539114), np.float32(0.8620188), np.float32(0.87344867), np.float32(0.87716293), np.float32(0.8718381), np.float32(0.8715057), np.float32(0.8708445), np.float32(0.87528265), np.float32(0.82055056), np.float32(0.80674255), np.float32(0.8162078), np.float32(0.883585), np.float32(0.89021724), np.float32(0.91013277), np.float32(0.92623395), np.float32(0.92569035), np.float32(0.93010336), np.float32(0.9406018), np.float32(0.934384), np.float32(0.9332367), np.float32(0.9338062), np.float32(0.9328295), np.float32(0.9014084), np.float32(0.89970535), np.float32(0.9151316), np.float32(0.8876702), np.float32(0.91071), np.float32(0.9107163), np.float32(0.91157764), np.float32(0.88193506), np.float32(0.9137042), np.float32(0.9168474), np.float32(0.9199658), np.float32(0.9031616), np.float32(0.89876115), np.float32(0.8708807), np.float32(0.85311604), np.float32(0.85210204), np.float32(0.84663725), np.float32(0.8009294), np.float32(0.78122294), np.float32(0.84907895), np.float32(0.88167715), np.float32(0.88395226), np.float32(0.8656402), np.float32(0.837204), np.float32(0.807687), np.float32(0.7717291), np.float32(0.7490287), np.float32(0.725913), np.float32(0.7009721), np.float32(0.5866127), np.float32(0.5511109), np.float32(0.5120099), np.float32(0.46344343), np.float32(0.40256068), np.float32(0.36433196), np.float32(0.2787628), np.float32(0.22487889), np.float32(0.15438297), np.float32(0.12868503), np.float32(0.12065559), np.float32(0.11936383), np.float32(0.12314075), np.float32(0.10065535), np.float32(0.073102795), np.float32(0.069305494), np.float32(0.07625173), np.float32(0.057504572), np.float32(0.055210352), np.float32(0.06441088), np.float32(0.083746515), np.float32(0.061037008), np.float32(0.056902412), np.float32(0.055045035), np.float32(0.057322063), np.float32(0.06002517), np.float32(0.055462357), np.float32(0.049254585), np.float32(0.05673622), np.float32(0.06398841), np.float32(0.07359289), np.float32(0.07542727), np.float32(0.08111319), np.float32(0.09318383), np.float32(0.08908681), np.float32(0.07783567), np.float32(0.06822593), np.float32(0.06659399), np.float32(0.056677267), np.float32(0.048049342), np.float32(0.045019798), np.float32(0.044253036), np.float32(0.046117757), np.float32(0.043860544), np.float32(0.04593077), np.float32(0.052302428), np.float32(0.056441765), np.float32(0.06459006), np.float32(0.074808285), np.float32(0.0823561), np.float32(0.101407304), np.float32(0.10224494), np.float32(0.10860178), np.float32(0.104561694), np.float32(0.10311863), np.float32(0.09918314), np.float32(0.06740888), np.float32(0.06626441), np.float32(0.091765106), np.float32(0.08941101), np.float32(0.08774766), np.float32(0.08729724), np.float32(0.10174701), np.float32(0.1047131), np.float32(0.104806945), np.float32(0.08863338), np.float32(0.08151264), np.float32(0.11505216), np.float32(0.1087207), np.float32(0.091163315), np.float32(0.08489517), np.float32(0.08539383), np.float32(0.092423275), np.float32(0.077776894), np.float32(0.07608212), np.float32(0.07465246), np.float32(0.08240509), np.float32(0.14084451), np.float32(0.25464967), np.float32(0.31547445), np.float32(0.34055147), np.float32(0.42365965), np.float32(0.6863134), np.float32(0.49175197), np.float32(0.41966897), np.float32(0.40359494), np.float32(0.3100257), np.float32(0.2983073), np.float32(0.23537673), np.float32(0.23456612), np.float32(0.33987108), np.float32(0.26587778), np.float32(0.34404582), np.float32(0.32925868), np.float32(0.2578911), np.float32(0.3401515), np.float32(0.36226818), np.float32(0.4177388), np.float32(0.38151568), np.float32(0.29931635), np.float32(0.39935336), np.float32(0.60429794), np.float32(0.8390433), np.float32(0.59962034), np.float32(0.8656148), np.float32(0.9220778), np.float32(0.89123595), np.float32(0.91479164), np.float32(0.89326), np.float32(0.9416375), np.float32(0.93394625), np.float32(0.9286465), np.float32(0.8904292), np.float32(0.8769104), np.float32(0.9184714), np.float32(0.92395675), np.float32(0.9423496), np.float32(0.9129462), np.float32(0.9239084), np.float32(0.9309755), np.float32(0.9187174), np.float32(0.88836735), np.float32(0.8824124), np.float32(0.8612696), np.float32(0.84865975), np.float32(0.83655965), np.float32(0.84262186), np.float32(0.81383747), np.float32(0.7860701), np.float32(0.73759943), np.float32(0.64613235), np.float32(0.5220879), np.float32(0.41024485), np.float32(0.33287117), np.float32(0.3097434), np.float32(0.3322503), np.float32(0.32522926), np.float32(0.32905927), np.float32(0.2668354), np.float32(0.22816852), np.float32(0.24734177), np.float32(0.27488968), np.float32(0.2812657), np.float32(0.26466653), np.float32(0.21550597), np.float32(0.22706138), np.float32(0.20867242), np.float32(0.19456246), np.float32(0.20080496), np.float32(0.20313221), np.float32(0.20298204), np.float32(0.22776476), np.float32(0.2845888), np.float32(0.31729952), np.float32(0.31439906), np.float32(0.38443574), np.float32(0.39159688), np.float32(0.38633287), np.float32(0.40679732), np.float32(0.431808), np.float32(0.46453303), np.float32(0.45012382), np.float32(0.3614298), np.float32(0.37702233), np.float32(0.35597622), np.float32(0.32768753), np.float32(0.34260482), np.float32(0.37431148), np.float32(0.4238325), np.float32(0.45127502), np.float32(0.4579415), np.float32(0.4373036), np.float32(0.41691375), np.float32(0.4326758), np.float32(0.4281275), np.float32(0.35000318), np.float32(0.36916682), np.float32(0.2986713), np.float32(0.33853644), np.float32(0.3435356), np.float32(0.3225119), np.float32(0.35560268), np.float32(0.43687117), np.float32(0.44131976), np.float32(0.48621562), np.float32(0.46969068), np.float32(0.5114727), np.float32(0.4987793), np.float32(0.49252206), np.float32(0.5020269), np.float32(0.40346357), np.float32(0.4122071), np.float32(0.3125258), np.float32(0.34062386), np.float32(0.3310262), np.float32(0.30817196), np.float32(0.32988876), np.float32(0.3212678), np.float32(0.3159335), np.float32(0.289216), np.float32(0.2968489), np.float32(0.28042495), np.float32(0.28072894), np.float32(0.27304727), np.float32(0.2949271), np.float32(0.26123688), np.float32(0.2342796), np.float32(0.21556297), np.float32(0.18586898), np.float32(0.16999203), np.float32(0.17834869), np.float32(0.1690434), np.float32(0.18302283), np.float32(0.18331327), np.float32(0.21216469), np.float32(0.22157013), np.float32(0.24043767), np.float32(0.23700015), np.float32(0.2509535), np.float32(0.24438195), np.float32(0.29087985), np.float32(0.30300847), np.float32(0.3511658), np.float32(0.32007316), np.float32(0.3503461), np.float32(0.37792972), np.float32(0.3539668), np.float32(0.37482837), np.float32(0.38846904), np.float32(0.40709674), np.float32(0.3950837), np.float32(0.38539082), np.float32(0.38249785), np.float32(0.4222999), np.float32(0.40540242), np.float32(0.38248655), np.float32(0.42319864), np.float32(0.37314308), np.float32(0.3437449), np.float32(0.4173656), np.float32(0.41850743), np.float32(0.44891083), np.float32(0.49607044), np.float32(0.5707527), np.float32(0.59278196), np.float32(0.5613378), np.float32(0.5688811), np.float32(0.585735), np.float32(0.52793044), np.float32(0.5337369), np.float32(0.5337816), np.float32(0.53038484)], 'MYAYSCVLEDLSKNRLCEVPEELCQFISLETLSLYHNGMRSLSSSLGNLQALTYLNLSRNLLSSLPPSVFQLPLLRVLIISNNKLSSLPASIYSLTHLRQLDVSCNELQCLPAELGQLECLRDLNLRRNQLTTLPEEISELPLVRLDVSCNRISNVPLCYRHLRHLQSILLDNNPLQMPPAQICSKGKYHIFKFLNMEACKRSQEELERHLRPTGFNSCLSDQELFTGQFGGLDSGFNSVDSGSKRWSGNESADDFSERSLRMAEVSRDQRNLEEEEEEEEEEDVSPLEPNKMNGEAEQVDFIDSSVTEEEEEETRMGPPTPPLDQKQRSSPSQTQDSTTCRSSLHVEVGPQSSASSSPLSPSSPTLEERRRPGTLFIWQERERLQQQQREKASLLKSSTKTGSHVATAPQAGSSSAGASPENSSSLSGLRQRCASAEQMGTVSPSVLLQHSYSRTDVPSSTKTSPPPGQAQKPNSFLFRSSSRNNVKPTGAIFTLGESGRSESRTTLRSPTDERLDITQLRKTLESRLKITLPEDLGEALYNGTVLCQLVNQIRPRSVSIIHIPSPAVPKLSSAKCRLNVENFIAACRKLGVPEDSLCSPQLIMEDQGLSRLAQTIQLLVSPADGSQRAPKQETSGAHGSAQGQ': [np.float32(0.20800309), np.float32(0.19181885), np.float32(0.2580354), np.float32(0.28181374), np.float32(0.20015171), np.float32(0.19224654), np.float32(0.20285016), np.float32(0.19496405), np.float32(0.17760287), np.float32(0.17191124), np.float32(0.18383811), np.float32(0.15419178), np.float32(0.12343397), np.float32(0.1275472), np.float32(0.101586536), np.float32(0.08553315), np.float32(0.08540882), np.float32(0.07555752), np.float32(0.0847571), np.float32(0.080599025), np.float32(0.06818774), np.float32(0.059916005), np.float32(0.05319431), np.float32(0.05963662), np.float32(0.05714234), np.float32(0.048074353), np.float32(0.05267652), np.float32(0.04370765), np.float32(0.05113597), np.float32(0.055691253), np.float32(0.045457605), np.float32(0.052250676), np.float32(0.061000917), np.float32(0.05211102), np.float32(0.043564007), np.float32(0.047432598), np.float32(0.052814655), np.float32(0.046098482), np.float32(0.047209203), np.float32(0.04957643), np.float32(0.040917147), np.float32(0.039754685), np.float32(0.036399923), np.float32(0.0351582), np.float32(0.03692324), np.float32(0.033023775), np.float32(0.037982646), np.float32(0.035253115), np.float32(0.033917926), np.float32(0.034806177), np.float32(0.028867131), np.float32(0.035106722), np.float32(0.03258967), np.float32(0.02992381), np.float32(0.03120348), np.float32(0.03569295), np.float32(0.03183485), np.float32(0.030439204), np.float32(0.028982025), np.float32(0.028257273), np.float32(0.026709443), np.float32(0.028334823), np.float32(0.026259866), np.float32(0.024320915), np.float32(0.023545653), np.float32(0.02214158), np.float32(0.02163166), np.float32(0.019053265), np.float32(0.018996697), np.float32(0.019111358), np.float32(0.01924614), np.float32(0.018271886), np.float32(0.023468414), np.float32(0.020339688), np.float32(0.020412076), np.float32(0.020324172), np.float32(0.01902855), np.float32(0.0186821), np.float32(0.020866385), np.float32(0.019853732), np.float32(0.018034372), np.float32(0.018639665), np.float32(0.01965018), np.float32(0.018630566), np.float32(0.020813497), np.float32(0.021410769), np.float32(0.020347118), np.float32(0.020520018), np.float32(0.021741522), np.float32(0.020945247), np.float32(0.020959407), np.float32(0.021332331), np.float32(0.02166624), np.float32(0.021200301), np.float32(0.021864042), np.float32(0.02465552), np.float32(0.019910607), np.float32(0.02192274), np.float32(0.022624824), np.float32(0.020104133), np.float32(0.020240767), np.float32(0.022138225), np.float32(0.02233969), np.float32(0.022304183), np.float32(0.022544554), np.float32(0.02582838), np.float32(0.02531041), np.float32(0.028523022), np.float32(0.027199913), np.float32(0.025102848), np.float32(0.025097154), np.float32(0.025731644), np.float32(0.02402573), np.float32(0.02385588), np.float32(0.024807265), np.float32(0.024495082), np.float32(0.026690062), np.float32(0.028180458), np.float32(0.029228358), np.float32(0.027309472), np.float32(0.027959), np.float32(0.0309253), np.float32(0.029783), np.float32(0.030652925), np.float32(0.03417091), np.float32(0.03469372), np.float32(0.032729417), np.float32(0.035243135), np.float32(0.036696065), np.float32(0.038348895), np.float32(0.042126395), np.float32(0.038789995), np.float32(0.039370347), np.float32(0.037742455), np.float32(0.036094442), np.float32(0.037918944), np.float32(0.03440765), np.float32(0.037045144), np.float32(0.034107715), np.float32(0.03558342), np.float32(0.040969603), np.float32(0.037476923), np.float32(0.038473662), np.float32(0.04423827), np.float32(0.03796421), np.float32(0.04107555), np.float32(0.04185387), np.float32(0.03931329), np.float32(0.035904787), np.float32(0.03341723), np.float32(0.03510408), np.float32(0.029271455), np.float32(0.030396348), np.float32(0.03633293), np.float32(0.030488575), np.float32(0.028980361), np.float32(0.02976437), np.float32(0.027928114), np.float32(0.026745234), np.float32(0.026583105), np.float32(0.030229127), np.float32(0.03315266), np.float32(0.034187015), np.float32(0.03810736), np.float32(0.035042726), np.float32(0.038633373), np.float32(0.038969345), np.float32(0.037526444), np.float32(0.04260022), np.float32(0.044447638), np.float32(0.054177884), np.float32(0.057313524), np.float32(0.058424536), np.float32(0.06530486), np.float32(0.075856894), np.float32(0.100714795), np.float32(0.109305955), np.float32(0.10055259), np.float32(0.113864906), np.float32(0.08646593), np.float32(0.08045976), np.float32(0.08157249), np.float32(0.09324436), np.float32(0.08851814), np.float32(0.091284715), np.float32(0.09828918), np.float32(0.08737287), np.float32(0.075724475), np.float32(0.063454986), np.float32(0.06578221), np.float32(0.08121117), np.float32(0.068634115), np.float32(0.07774885), np.float32(0.08457641), np.float32(0.087417714), np.float32(0.08298232), np.float32(0.09573806), np.float32(0.100474566), np.float32(0.096959926), np.float32(0.09721152), np.float32(0.10475468), np.float32(0.10951467), np.float32(0.114771165), np.float32(0.12120502), np.float32(0.1229852), np.float32(0.13694505), np.float32(0.1355996), np.float32(0.13882521), np.float32(0.14194266), np.float32(0.15173095), np.float32(0.19317718), np.float32(0.2189222), np.float32(0.23681979), np.float32(0.2688982), np.float32(0.2876311), np.float32(0.29912886), np.float32(0.35377216), np.float32(0.33420905), np.float32(0.3738305), np.float32(0.420667), np.float32(0.51552284), np.float32(0.5332256), np.float32(0.60172296), np.float32(0.68741345), np.float32(0.7291021), np.float32(0.76752716), np.float32(0.817388), np.float32(0.86546326), np.float32(0.86960083), np.float32(0.8696755), np.float32(0.8832128), np.float32(0.883584), np.float32(0.881105), np.float32(0.89397365), np.float32(0.9174033), np.float32(0.9288169), np.float32(0.92566574), np.float32(0.93353516), np.float32(0.9319696), np.float32(0.93684745), np.float32(0.92987263), np.float32(0.9515589), np.float32(0.9607862), np.float32(0.9625431), np.float32(0.9670018), np.float32(0.9658224), np.float32(0.9675887), np.float32(0.96497023), np.float32(0.9639106), np.float32(0.9630454), np.float32(0.96100026), np.float32(0.9647486), np.float32(0.9652516), np.float32(0.96374226), np.float32(0.96093315), np.float32(0.957238), np.float32(0.96263254), np.float32(0.95684344), np.float32(0.9567066), np.float32(0.95790833), np.float32(0.95736957), np.float32(0.9546183), np.float32(0.9505352), np.float32(0.9466769), np.float32(0.9407186), np.float32(0.9389921), np.float32(0.937476), np.float32(0.9416504), np.float32(0.9397074), np.float32(0.9453104), np.float32(0.94875115), np.float32(0.95199883), np.float32(0.9569027), np.float32(0.9634085), np.float32(0.96470135), np.float32(0.9656898), np.float32(0.96900463), np.float32(0.9699), np.float32(0.9712524), np.float32(0.9743692), np.float32(0.9762264), np.float32(0.9774394), np.float32(0.978925), np.float32(0.97843003), np.float32(0.97888213), np.float32(0.97894603), np.float32(0.9795821), np.float32(0.97936994), np.float32(0.9791782), np.float32(0.9791469), np.float32(0.9788229), np.float32(0.97901297), np.float32(0.9791988), np.float32(0.97841805), np.float32(0.97748953), np.float32(0.97745353), np.float32(0.9766039), np.float32(0.97755444), np.float32(0.9785492), np.float32(0.9788766), np.float32(0.9790125), np.float32(0.97955084), np.float32(0.9792327), np.float32(0.97924864), np.float32(0.9797483), np.float32(0.9798242), np.float32(0.9795259), np.float32(0.9802495), np.float32(0.97980154), np.float32(0.9805649), np.float32(0.9802121), np.float32(0.9803771), np.float32(0.9812604), np.float32(0.98157203), np.float32(0.98146516), np.float32(0.9817401), np.float32(0.98184985), np.float32(0.98227775), np.float32(0.98230606), np.float32(0.9820526), np.float32(0.9818502), np.float32(0.9817646), np.float32(0.9814875), np.float32(0.9818541), np.float32(0.9821291), np.float32(0.98212504), np.float32(0.98176837), np.float32(0.9817648), np.float32(0.9811353), np.float32(0.98048246), np.float32(0.9810512), np.float32(0.9806276), np.float32(0.9800367), np.float32(0.9799355), np.float32(0.9801309), np.float32(0.98015183), np.float32(0.9797127), np.float32(0.9807506), np.float32(0.98050195), np.float32(0.9810393), np.float32(0.98104525), np.float32(0.9807742), np.float32(0.9811427), np.float32(0.9812355), np.float32(0.98033273), np.float32(0.98038006), np.float32(0.9802389), np.float32(0.9805855), np.float32(0.98091084), np.float32(0.9808133), np.float32(0.9806835), np.float32(0.98053944), np.float32(0.97993785), np.float32(0.97952294), np.float32(0.9784984), np.float32(0.9785997), np.float32(0.9785308), np.float32(0.9774516), np.float32(0.9758782), np.float32(0.97526324), np.float32(0.9747566), np.float32(0.9741159), np.float32(0.9738617), np.float32(0.9733977), np.float32(0.9712496), np.float32(0.96903145), np.float32(0.9639101), np.float32(0.95507205), np.float32(0.9486754), np.float32(0.9397463), np.float32(0.92985594), np.float32(0.91613364), np.float32(0.89395905), np.float32(0.8799524), np.float32(0.8349238), np.float32(0.8086086), np.float32(0.7882295), np.float32(0.7774965), np.float32(0.779572), np.float32(0.79728085), np.float32(0.7859733), np.float32(0.7730224), np.float32(0.7782095), np.float32(0.7759029), np.float32(0.7705238), np.float32(0.76887155), np.float32(0.7729957), np.float32(0.7758416), np.float32(0.78234345), np.float32(0.79181355), np.float32(0.7983995), np.float32(0.8055215), np.float32(0.82078886), np.float32(0.84057003), np.float32(0.85242814), np.float32(0.85459477), np.float32(0.8691123), np.float32(0.873338), np.float32(0.89798933), np.float32(0.91186726), np.float32(0.93417734), np.float32(0.9525538), np.float32(0.963275), np.float32(0.9685144), np.float32(0.97311485), np.float32(0.977), np.float32(0.97889805), np.float32(0.98061657), np.float32(0.98120075), np.float32(0.9812025), np.float32(0.9815107), np.float32(0.9815524), np.float32(0.98129004), np.float32(0.9810682), np.float32(0.98110104), np.float32(0.98171276), np.float32(0.9809321), np.float32(0.9807519), np.float32(0.9811473), np.float32(0.98065853), np.float32(0.9794265), np.float32(0.9798218), np.float32(0.9795178), np.float32(0.9782382), np.float32(0.9764786), np.float32(0.9753422), np.float32(0.9752256), np.float32(0.9756978), np.float32(0.97565246), np.float32(0.97448707), np.float32(0.97434235), np.float32(0.9746572), np.float32(0.97390103), np.float32(0.9741675), np.float32(0.97377306), np.float32(0.974358), np.float32(0.97528774), np.float32(0.9754414), np.float32(0.97559947), np.float32(0.9751217), np.float32(0.9747171), np.float32(0.97498554), np.float32(0.9731925), np.float32(0.9735377), np.float32(0.9733935), np.float32(0.9732678), np.float32(0.97344685), np.float32(0.97273207), np.float32(0.9729495), np.float32(0.97309744), np.float32(0.9718202), np.float32(0.9725448), np.float32(0.9731853), np.float32(0.97476053), np.float32(0.9746488), np.float32(0.97447497), np.float32(0.9764872), np.float32(0.97755164), np.float32(0.9782949), np.float32(0.9790041), np.float32(0.9797422), np.float32(0.9805833), np.float32(0.9806768), np.float32(0.9808367), np.float32(0.98040074), np.float32(0.98075956), np.float32(0.98016775), np.float32(0.979538), np.float32(0.97971433), np.float32(0.97914886), np.float32(0.976924), np.float32(0.9764847), np.float32(0.9771238), np.float32(0.9778321), np.float32(0.9786526), np.float32(0.97820455), np.float32(0.9787763), np.float32(0.97810274), np.float32(0.9788791), np.float32(0.9782646), np.float32(0.9755853), np.float32(0.97500014), np.float32(0.9730906), np.float32(0.97294927), np.float32(0.9721324), np.float32(0.96957), np.float32(0.9712135), np.float32(0.9707939), np.float32(0.96891016), np.float32(0.9709373), np.float32(0.96957695), np.float32(0.9718686), np.float32(0.9714002), np.float32(0.97109824), np.float32(0.9729214), np.float32(0.97258615), np.float32(0.97221136), np.float32(0.97309947), np.float32(0.9676302), np.float32(0.9609362), np.float32(0.95619416), np.float32(0.94928336), np.float32(0.9403527), np.float32(0.93145424), np.float32(0.91677564), np.float32(0.866725), np.float32(0.8329808), np.float32(0.8218571), np.float32(0.80392367), np.float32(0.7589495), np.float32(0.6865675), np.float32(0.661191), np.float32(0.65717846), np.float32(0.5817973), np.float32(0.5488131), np.float32(0.48603982), np.float32(0.41961738), np.float32(0.3648662), np.float32(0.35808995), np.float32(0.33496845), np.float32(0.24384417), np.float32(0.22849871), np.float32(0.20898725), np.float32(0.20767845), np.float32(0.18277788), np.float32(0.1747427), np.float32(0.16263989), np.float32(0.15371807), np.float32(0.1465167), np.float32(0.13328825), np.float32(0.13455714), np.float32(0.12985362), np.float32(0.11639722), np.float32(0.12520695), np.float32(0.10896084), np.float32(0.09251256), np.float32(0.09152095), np.float32(0.093945645), np.float32(0.07815182), np.float32(0.06720509), np.float32(0.07258917), np.float32(0.082437985), np.float32(0.0737507), np.float32(0.07885239), np.float32(0.082344554), np.float32(0.09076738), np.float32(0.09086429), np.float32(0.08149503), np.float32(0.0790783), np.float32(0.07694891), np.float32(0.07801986), np.float32(0.07360799), np.float32(0.0873418), np.float32(0.094211936), np.float32(0.10585988), np.float32(0.1210781), np.float32(0.11418742), np.float32(0.11323292), np.float32(0.118020535), np.float32(0.13767698), np.float32(0.14375411), np.float32(0.15731668), np.float32(0.18306932), np.float32(0.19251356), np.float32(0.19494078), np.float32(0.1895364), np.float32(0.19554156), np.float32(0.17862892), np.float32(0.17236175), np.float32(0.16640987), np.float32(0.1742592), np.float32(0.17074181), np.float32(0.14666177), np.float32(0.13882315), np.float32(0.13568842), np.float32(0.13365273), np.float32(0.11514507), np.float32(0.1184878), np.float32(0.13195372), np.float32(0.11194162), np.float32(0.112019904), np.float32(0.11414086), np.float32(0.1160999), np.float32(0.11680464), np.float32(0.13138063), np.float32(0.14332886), np.float32(0.15029675), np.float32(0.1359209), np.float32(0.12467775), np.float32(0.13185106), np.float32(0.13357468), np.float32(0.13947098), np.float32(0.14840227), np.float32(0.16158822), np.float32(0.15002906), np.float32(0.15611929), np.float32(0.18126519), np.float32(0.19142878), np.float32(0.18151371), np.float32(0.18569672), np.float32(0.20308791), np.float32(0.18872876), np.float32(0.1564283), np.float32(0.16082159), np.float32(0.15589151), np.float32(0.13765213), np.float32(0.13739435), np.float32(0.12884165), np.float32(0.121395715), np.float32(0.12584768), np.float32(0.13059755), np.float32(0.15313217), np.float32(0.23591444), np.float32(0.27595383), np.float32(0.28390613), np.float32(0.3210987), np.float32(0.4134694), np.float32(0.50187707), np.float32(0.5527796), np.float32(0.6115528), np.float32(0.67733824), np.float32(0.71127474), np.float32(0.74842364), np.float32(0.75147367), np.float32(0.7722518), np.float32(0.81851196), np.float32(0.85222936), np.float32(0.8762116), np.float32(0.89318025), np.float32(0.93124217), np.float32(0.94915855), np.float32(0.9635925), np.float32(0.9690526), np.float32(0.970696), np.float32(0.9739571), np.float32(0.9766807), np.float32(0.97627866), np.float32(0.97587717), np.float32(0.97704065), np.float32(0.97607374), np.float32(0.97531134), np.float32(0.9734568), np.float32(0.9724832), np.float32(0.97144055), np.float32(0.9735474)], 'GILESISLRNFMCHTRLSMRFSGGVNFIVGHNGSGKSAVLTAIVIALGGKASSTSRGTSLKTLIKTGTSSAVVEITLRNNGDESVKPEVYGPKITVERRISADGQSQYKIKSSTGKVVSTKKEDLLTILDEINLHVDNPLTCLNQEMSKNFLHSKNESDKYKFFLKSTQLDQMSRDYRFIKQQQITMKSVLKQKEKAIPDLKKDVLEKERRFKDLASLQELKAKVEDFKGELAWAHVVQLEHSLKPTKRDLDKEKARTVKYDAALKKCAENETGAQAKFESLQKLAKEYQEQIKSKEPGRHKAKKLYDETKVSCKAVENNLARAVRSKREVAKDKREMEMRIQELKNSSKVDTEGKKQEREEKCAQLNERVQQLQAQLKTVSHDIEQYSHAMNQSREQISTLKSEEANQQQEHRKLKQTLNNLVAGKKNKLQLFGPKMPEFVKRIEDAFMKKKFRHKPRGPIGSCLTLKDQSLAVPVEAAIKSYLHAFVVENHNDEKILMSIRNSVFAPHERARIAIYTMKFSNQVYNVSHGRVVHPLFSSVLDLLVINDPVVANCLIDLGGIETILVIPENKDALSTIQHYAPPKNCTKAYTKLGDEVFTDRWYSNRDSTSRFLRADVEEEVRKNENMLKSLVEELNEKKRLGHQLEQDRSRNEREFKSSQQRRHKINDNLKKLKVEIRKLEAIEDPQPIDVRDLEDEVNNYTQQLTSLDSVIEEHTQQSQQYSEGKMKAKQECDEISNRIRQIAEKAEELKEQIDNVLAEIDKAKSERKHYEEGKVNHLSTIKALEMELAAQQSKVEVETKKARIICKDRIETRRAPNNIENEIRQIHRRIEAEESKRGDHATVVREFNEARQQFTEIKQKIKWSKKFLGEIDNYLDKRQFAFNQMRSLISMRCTMDFNVLLNQRGFKGKMVFKHEEQMLYISVKPHDTASLTDDLRALSGGERSFSTVCYILALWQAIQSPIRCLDEFDVFMDMANRRVAMDMMVEMALLQKKRQFIFLTPHDISALPKSPEIHVWKMADPDRAQTTLPFERN': [np.float32(0.6669902), np.float32(0.80509263), np.float32(0.88744205), np.float32(0.8810992), np.float32(0.8986145), np.float32(0.88529825), np.float32(0.87274796), np.float32(0.8567759), np.float32(0.884967), np.float32(0.9019537), np.float32(0.9020682), np.float32(0.88979906), np.float32(0.89794284), np.float32(0.9125169), np.float32(0.8609851), np.float32(0.7516674), np.float32(0.70644647), np.float32(0.7033808), np.float32(0.66011626), np.float32(0.63997376), np.float32(0.6487186), np.float32(0.6764771), np.float32(0.57374793), np.float32(0.47664768), np.float32(0.37531868), np.float32(0.27344364), np.float32(0.2400622), np.float32(0.22444093), np.float32(0.17376918), np.float32(0.1303193), np.float32(0.094997674), np.float32(0.08403646), np.float32(0.06723699), np.float32(0.06715735), np.float32(0.06506402), np.float32(0.064601965), np.float32(0.060085073), np.float32(0.056747887), np.float32(0.06283595), np.float32(0.06452936), np.float32(0.06887092), np.float32(0.07620539), np.float32(0.11602819), np.float32(0.133964), np.float32(0.15339957), np.float32(0.1596087), np.float32(0.2588555), np.float32(0.3252641), np.float32(0.21195409), np.float32(0.18907323), np.float32(0.4113806), np.float32(0.39031798), np.float32(0.43153274), np.float32(0.430372), np.float32(0.43579295), np.float32(0.44186503), np.float32(0.38859752), np.float32(0.40297085), np.float32(0.35700196), np.float32(0.33001155), np.float32(0.25982454), np.float32(0.24365792), np.float32(0.19276644), np.float32(0.10761423), np.float32(0.09577018), np.float32(0.08656946), np.float32(0.08395457), np.float32(0.072758764), np.float32(0.075518854), np.float32(0.08362822), np.float32(0.10002899), np.float32(0.115711935), np.float32(0.123415805), np.float32(0.1303067), np.float32(0.14160094), np.float32(0.14675161), np.float32(0.16776562), np.float32(0.1575033), np.float32(0.14963517), np.float32(0.16689985), np.float32(0.14633201), np.float32(0.16120788), np.float32(0.15794648), np.float32(0.16042525), np.float32(0.17473067), np.float32(0.17831126), np.float32(0.17883575), np.float32(0.18924789), np.float32(0.21569057), np.float32(0.21883555), np.float32(0.24082115), np.float32(0.25472543), np.float32(0.2579199), np.float32(0.23442563), np.float32(0.22462057), np.float32(0.21941304), np.float32(0.223019), np.float32(0.21242304), np.float32(0.21097372), np.float32(0.2217896), np.float32(0.21585886), np.float32(0.22366491), np.float32(0.23661555), np.float32(0.23979358), np.float32(0.28609726), np.float32(0.26292795), np.float32(0.21995653), np.float32(0.239574), np.float32(0.22808428), np.float32(0.24898322), np.float32(0.31129476), np.float32(0.34227854), np.float32(0.33199278), np.float32(0.2927167), np.float32(0.28675666), np.float32(0.28900972), np.float32(0.30717117), np.float32(0.28560412), np.float32(0.31241015), np.float32(0.32132304), np.float32(0.30999672), np.float32(0.29696217), np.float32(0.28086883), np.float32(0.26114622), np.float32(0.21871214), np.float32(0.23846532), np.float32(0.18231845), np.float32(0.23125656), np.float32(0.19180636), np.float32(0.1791457), np.float32(0.1602742), np.float32(0.15818603), np.float32(0.15874358), np.float32(0.16257533), np.float32(0.19207866), np.float32(0.1724604), np.float32(0.23843007), np.float32(0.23861127), np.float32(0.25207105), np.float32(0.23897818), np.float32(0.26137778), np.float32(0.27363646), np.float32(0.2833805), np.float32(0.29142946), np.float32(0.33703536), np.float32(0.341976), np.float32(0.32971442), np.float32(0.34177768), np.float32(0.3452606), np.float32(0.3246218), np.float32(0.31294397), np.float32(0.32884455), np.float32(0.32058114), np.float32(0.32820028), np.float32(0.35565162), np.float32(0.3501212), np.float32(0.34436893), np.float32(0.33143812), np.float32(0.33399794), np.float32(0.34118527), np.float32(0.35591337), np.float32(0.36840183), np.float32(0.3510088), np.float32(0.3464302), np.float32(0.3521217), np.float32(0.3382214), np.float32(0.3408581), np.float32(0.31397095), np.float32(0.29609063), np.float32(0.29831848), np.float32(0.31165594), np.float32(0.2959696), np.float32(0.2959566), np.float32(0.30019084), np.float32(0.2970743), np.float32(0.29565743), np.float32(0.29999122), np.float32(0.32006484), np.float32(0.3096435), np.float32(0.30002508), np.float32(0.319113), np.float32(0.3045369), np.float32(0.3027023), np.float32(0.31771138), np.float32(0.3612082), np.float32(0.36029205), np.float32(0.36428314), np.float32(0.3712496), np.float32(0.3853471), np.float32(0.4001703), np.float32(0.39043498), np.float32(0.39261708), np.float32(0.39489272), np.float32(0.37978715), np.float32(0.37666446), np.float32(0.38666132), np.float32(0.3914625), np.float32(0.3878197), np.float32(0.39250693), np.float32(0.40013206), np.float32(0.40721473), np.float32(0.40329325), np.float32(0.38106424), np.float32(0.38216713), np.float32(0.3879077), np.float32(0.3926021), np.float32(0.39176074), np.float32(0.3782303), np.float32(0.37114385), np.float32(0.35276946), np.float32(0.35767597), np.float32(0.36501226), np.float32(0.34213576), np.float32(0.31278488), np.float32(0.31371012), np.float32(0.34036088), np.float32(0.31137523), np.float32(0.30654335), np.float32(0.30062777), np.float32(0.3107436), np.float32(0.29282424), np.float32(0.3083796), np.float32(0.31770456), np.float32(0.31258965), np.float32(0.31580365), np.float32(0.31615528), np.float32(0.33020306), np.float32(0.33253697), np.float32(0.33048162), np.float32(0.32669222), np.float32(0.3452762), np.float32(0.36856082), np.float32(0.3528189), np.float32(0.34569383), np.float32(0.36677623), np.float32(0.35197684), np.float32(0.3343192), np.float32(0.35614046), np.float32(0.39582512), np.float32(0.36949125), np.float32(0.36649194), np.float32(0.35827598), np.float32(0.35808578), np.float32(0.34667), np.float32(0.34930098), np.float32(0.35009277), np.float32(0.3437206), np.float32(0.3481805), np.float32(0.35817063), np.float32(0.36278278), np.float32(0.36613613), np.float32(0.36542395), np.float32(0.36866292), np.float32(0.36324477), np.float32(0.36503512), np.float32(0.35432047), np.float32(0.34501553), np.float32(0.3505523), np.float32(0.35580778), np.float32(0.358894), np.float32(0.35961), np.float32(0.3637345), np.float32(0.3595272), np.float32(0.36954078), np.float32(0.36599582), np.float32(0.3580529), np.float32(0.37351725), np.float32(0.36835375), np.float32(0.38666958), np.float32(0.3732235), np.float32(0.37346548), np.float32(0.37312758), np.float32(0.3755139), np.float32(0.38528544), np.float32(0.37566116), np.float32(0.36931416), np.float32(0.39538983), np.float32(0.37482557), np.float32(0.3714423), np.float32(0.3701289), np.float32(0.40500745), np.float32(0.39032206), np.float32(0.37732276), np.float32(0.38502076), np.float32(0.4020008), np.float32(0.4078765), np.float32(0.40749526), np.float32(0.4211607), np.float32(0.43362927), np.float32(0.44994476), np.float32(0.44780067), np.float32(0.47234893), np.float32(0.46789777), np.float32(0.5048746), np.float32(0.55851936), np.float32(0.55811393), np.float32(0.5413615), np.float32(0.55538154), np.float32(0.5693611), np.float32(0.5512605), np.float32(0.5565143), np.float32(0.557949), np.float32(0.53852856), np.float32(0.52888894), np.float32(0.52382535), np.float32(0.5239029), np.float32(0.5039424), np.float32(0.4994223), np.float32(0.47692734), np.float32(0.4665421), np.float32(0.4361466), np.float32(0.453251), np.float32(0.4413427), np.float32(0.44179773), np.float32(0.4487327), np.float32(0.45573577), np.float32(0.4632519), np.float32(0.4412763), np.float32(0.44663987), np.float32(0.45814264), np.float32(0.47682267), np.float32(0.4886918), np.float32(0.49691787), np.float32(0.49939504), np.float32(0.5171188), np.float32(0.53074825), np.float32(0.53773844), np.float32(0.53469914), np.float32(0.5394493), np.float32(0.55070746), np.float32(0.56261456), np.float32(0.56120145), np.float32(0.5703899), np.float32(0.5907854), np.float32(0.589206), np.float32(0.5918786), np.float32(0.6000649), np.float32(0.6014002), np.float32(0.6134044), np.float32(0.6208121), np.float32(0.6310265), np.float32(0.6320919), np.float32(0.63388073), np.float32(0.62652373), np.float32(0.6283986), np.float32(0.62430197), np.float32(0.62624997), np.float32(0.619715), np.float32(0.6188284), np.float32(0.6186332), np.float32(0.6251657), np.float32(0.6261753), np.float32(0.6232873), np.float32(0.6505856), np.float32(0.6672867), np.float32(0.6662784), np.float32(0.67662513), np.float32(0.6790639), np.float32(0.6744404), np.float32(0.6330668), np.float32(0.6251255), np.float32(0.62404644), np.float32(0.61283386), np.float32(0.60532504), np.float32(0.6053937), np.float32(0.59573513), np.float32(0.5796099), np.float32(0.58685726), np.float32(0.58910865), np.float32(0.58050543), np.float32(0.57727325), np.float32(0.58050346), np.float32(0.5839693), np.float32(0.5770054), np.float32(0.574321), np.float32(0.578795), np.float32(0.5775364), np.float32(0.5741068), np.float32(0.5789635), np.float32(0.58285177), np.float32(0.57443523), np.float32(0.58905655), np.float32(0.6023546), np.float32(0.6024853), np.float32(0.60449624), np.float32(0.6127263), np.float32(0.62617785), np.float32(0.6183277), np.float32(0.61462396), np.float32(0.6189823), np.float32(0.61094147), np.float32(0.5988436), np.float32(0.5870177), np.float32(0.6031867), np.float32(0.5984082), np.float32(0.5903484), np.float32(0.59368324), np.float32(0.5914956), np.float32(0.5899854), np.float32(0.5891647), np.float32(0.5959581), np.float32(0.6008512), np.float32(0.6011312), np.float32(0.6095835), np.float32(0.61446655), np.float32(0.6047493), np.float32(0.6128673), np.float32(0.61896515), np.float32(0.60649866), np.float32(0.5950592), np.float32(0.5948327), np.float32(0.5979384), np.float32(0.5909659), np.float32(0.59501934), np.float32(0.5864545), np.float32(0.5711629), np.float32(0.5882321), np.float32(0.55249363), np.float32(0.5483959), np.float32(0.5427513), np.float32(0.56983876), np.float32(0.5693239), np.float32(0.5601185), np.float32(0.5399048), np.float32(0.5583132), np.float32(0.5623908), np.float32(0.5132357), np.float32(0.5059468), np.float32(0.46472368), np.float32(0.43926314), np.float32(0.38074592), np.float32(0.396687), np.float32(0.406526), np.float32(0.3631398), np.float32(0.34714255), np.float32(0.32246616), np.float32(0.3206209), np.float32(0.29231605), np.float32(0.2772503), np.float32(0.2771753), np.float32(0.25007215), np.float32(0.25294858), np.float32(0.22347015), np.float32(0.2717709), np.float32(0.26493007), np.float32(0.2798652), np.float32(0.28990346), np.float32(0.32115242), np.float32(0.31662706), np.float32(0.29901755), np.float32(0.33471727), np.float32(0.33706746), np.float32(0.30946845), np.float32(0.30328125), np.float32(0.32019728), np.float32(0.29616886), np.float32(0.27700412), np.float32(0.3355644), np.float32(0.3288198), np.float32(0.35495856), np.float32(0.33667684), np.float32(0.3292887), np.float32(0.29610565), np.float32(0.26811337), np.float32(0.21854891), np.float32(0.18135847), np.float32(0.15912679), np.float32(0.15187316), np.float32(0.13071741), np.float32(0.095180094), np.float32(0.08241365), np.float32(0.07153302), np.float32(0.058510255), np.float32(0.04277754), np.float32(0.042712193), np.float32(0.043697406), np.float32(0.039821688), np.float32(0.037419293), np.float32(0.04129188), np.float32(0.04153057), np.float32(0.047831595), np.float32(0.045265682), np.float32(0.047184695), np.float32(0.045709677), np.float32(0.04648477), np.float32(0.05250383), np.float32(0.045470674), np.float32(0.045147814), np.float32(0.040973913), np.float32(0.044654265), np.float32(0.04333051), np.float32(0.044307422), np.float32(0.05369971), np.float32(0.06325127), np.float32(0.061755832), np.float32(0.061582495), np.float32(0.06598027), np.float32(0.07593169), np.float32(0.08092969), np.float32(0.09223231), np.float32(0.10449597), np.float32(0.106869414), np.float32(0.112510905), np.float32(0.10123786), np.float32(0.08487691), np.float32(0.069056384), np.float32(0.055275295), np.float32(0.05181909), np.float32(0.045126192), np.float32(0.041248996), np.float32(0.043126605), np.float32(0.047677845), np.float32(0.052383136), np.float32(0.058235582), np.float32(0.06312865), np.float32(0.060486957), np.float32(0.06160037), np.float32(0.06284399), np.float32(0.06384177), np.float32(0.06464175), np.float32(0.066681266), np.float32(0.06630296), np.float32(0.059336573), np.float32(0.048212904), np.float32(0.0448808), np.float32(0.04956369), np.float32(0.043859355), np.float32(0.0480435), np.float32(0.04716457), np.float32(0.046364743), np.float32(0.04743702), np.float32(0.04783859), np.float32(0.050582826), np.float32(0.04184909), np.float32(0.0444077), np.float32(0.039390136), np.float32(0.034973733), np.float32(0.031637497), np.float32(0.033682425), np.float32(0.03616159), np.float32(0.03433831), np.float32(0.034052406), np.float32(0.031335536), np.float32(0.030225523), np.float32(0.026313953), np.float32(0.02318264), np.float32(0.02248112), np.float32(0.026082026), np.float32(0.025389206), np.float32(0.026676979), np.float32(0.027384115), np.float32(0.027575728), np.float32(0.02748829), np.float32(0.026624767), np.float32(0.027020274), np.float32(0.027078986), np.float32(0.024646262), np.float32(0.024337618), np.float32(0.02707087), np.float32(0.029976776), np.float32(0.03311602), np.float32(0.036288965), np.float32(0.040250365), np.float32(0.03954825), np.float32(0.039843254), np.float32(0.04603893), np.float32(0.050810926), np.float32(0.04223587), np.float32(0.050901715), np.float32(0.061506987), np.float32(0.06912732), np.float32(0.0689142), np.float32(0.072978154), np.float32(0.07196245), np.float32(0.084449716), np.float32(0.10319965), np.float32(0.09828189), np.float32(0.11018209), np.float32(0.1296593), np.float32(0.12750943), np.float32(0.12990999), np.float32(0.14402707), np.float32(0.16662984), np.float32(0.16151892), np.float32(0.15943584), np.float32(0.15165603), np.float32(0.14433691), np.float32(0.14910698), np.float32(0.15937686), np.float32(0.1655003), np.float32(0.18072502), np.float32(0.18746082), np.float32(0.20551755), np.float32(0.18661693), np.float32(0.18750484), np.float32(0.19330171), np.float32(0.19334356), np.float32(0.18445836), np.float32(0.17353605), np.float32(0.1676011), np.float32(0.1633948), np.float32(0.17610592), np.float32(0.16829148), np.float32(0.1788871), np.float32(0.18680187), np.float32(0.18702202), np.float32(0.18523361), np.float32(0.19751276), np.float32(0.20542927), np.float32(0.2252205), np.float32(0.21182549), np.float32(0.21504891), np.float32(0.23936686), np.float32(0.2989075), np.float32(0.28229848), np.float32(0.28014994), np.float32(0.29211617), np.float32(0.34056622), np.float32(0.30982918), np.float32(0.31617808), np.float32(0.31514773), np.float32(0.30427468), np.float32(0.2681334), np.float32(0.26474318), np.float32(0.29448587), np.float32(0.28472117), np.float32(0.29844722), np.float32(0.32664973), np.float32(0.34769768), np.float32(0.4196488), np.float32(0.4261055), np.float32(0.4408764), np.float32(0.45941323), np.float32(0.45992324), np.float32(0.4561779), np.float32(0.44791636), np.float32(0.45472586), np.float32(0.45252106), np.float32(0.46522644), np.float32(0.48434672), np.float32(0.48148385), np.float32(0.50216687), np.float32(0.54691184), np.float32(0.54535604), np.float32(0.5634772), np.float32(0.5978736), np.float32(0.60355276), np.float32(0.6095733), np.float32(0.60766065), np.float32(0.61463), np.float32(0.61810726), np.float32(0.6245424), np.float32(0.63183165), np.float32(0.63177055), np.float32(0.62565565), np.float32(0.62890583), np.float32(0.6311896), np.float32(0.6267824), np.float32(0.6258194), np.float32(0.62949383), np.float32(0.6207679), np.float32(0.6191471), np.float32(0.6284701), np.float32(0.61954874), np.float32(0.6254418), np.float32(0.6277484), np.float32(0.6252334), np.float32(0.6293823), np.float32(0.6235412), np.float32(0.63245124), np.float32(0.62238777), np.float32(0.6255707), np.float32(0.6242204), np.float32(0.6311628), np.float32(0.6311577), np.float32(0.6362795), np.float32(0.63687116), np.float32(0.637488), np.float32(0.6503573), np.float32(0.64764196), np.float32(0.6659697), np.float32(0.69869494), np.float32(0.7231878), np.float32(0.73784095), np.float32(0.74564743), np.float32(0.7425728), np.float32(0.7520671), np.float32(0.757828), np.float32(0.7406321), np.float32(0.72542495), np.float32(0.71000916), np.float32(0.69047374), np.float32(0.667627), np.float32(0.6632384), np.float32(0.66822714), np.float32(0.6549349), np.float32(0.6311206), np.float32(0.62571824), np.float32(0.6153319), np.float32(0.60631967), np.float32(0.5854338), np.float32(0.584059), np.float32(0.5578026), np.float32(0.5559369), np.float32(0.5742768), np.float32(0.5971636), np.float32(0.5940683), np.float32(0.5960021), np.float32(0.6014756), np.float32(0.59665775), np.float32(0.5987797), np.float32(0.60750335), np.float32(0.6057994), np.float32(0.6144914), np.float32(0.6193189), np.float32(0.6325124), np.float32(0.6400978), np.float32(0.6434341), np.float32(0.6427734), np.float32(0.64970875), np.float32(0.6454483), np.float32(0.65049577), np.float32(0.64997876), np.float32(0.6496993), np.float32(0.6447344), np.float32(0.651754), np.float32(0.6748631), np.float32(0.6752397), np.float32(0.68060714), np.float32(0.7008215), np.float32(0.7070316), np.float32(0.69675815), np.float32(0.71152693), np.float32(0.7046407), np.float32(0.69029075), np.float32(0.67271405), np.float32(0.6821223), np.float32(0.6544825), np.float32(0.6410037), np.float32(0.62410283), np.float32(0.6078376), np.float32(0.57812756), np.float32(0.5716742), np.float32(0.57047856), np.float32(0.57269037), np.float32(0.57167536), np.float32(0.56856215), np.float32(0.5704419), np.float32(0.57228273), np.float32(0.5724594), np.float32(0.57014316), np.float32(0.5701791), np.float32(0.57253885), np.float32(0.5677803), np.float32(0.5679365), np.float32(0.56759083), np.float32(0.565978), np.float32(0.5716997), np.float32(0.5819522), np.float32(0.5785669), np.float32(0.58205146), np.float32(0.5917457), np.float32(0.5962745), np.float32(0.60272056), np.float32(0.60056555), np.float32(0.6002822), np.float32(0.6015343), np.float32(0.6042782), np.float32(0.61027783), np.float32(0.5990942), np.float32(0.5833196), np.float32(0.58550155), np.float32(0.5855356), np.float32(0.58347374), np.float32(0.58093596), np.float32(0.58812505), np.float32(0.5889788), np.float32(0.5856019), np.float32(0.58829737), np.float32(0.58002675), np.float32(0.57560164), np.float32(0.5706657), np.float32(0.56986636), np.float32(0.56686544), np.float32(0.5666332), np.float32(0.5658688), np.float32(0.5636085), np.float32(0.56106097), np.float32(0.55206996), np.float32(0.54860455), np.float32(0.5339224), np.float32(0.5348689), np.float32(0.5301094), np.float32(0.5265431), np.float32(0.5358087), np.float32(0.5208216), np.float32(0.50892746), np.float32(0.493582), np.float32(0.50042486), np.float32(0.49136186), np.float32(0.48884282), np.float32(0.47441566), np.float32(0.4425017), np.float32(0.45147043), np.float32(0.482981), np.float32(0.4959355), np.float32(0.50092256), np.float32(0.49903703), np.float32(0.5212951), np.float32(0.52768445), np.float32(0.48838037), np.float32(0.46419895), np.float32(0.47280902), np.float32(0.43849072), np.float32(0.4369968), np.float32(0.46215776), np.float32(0.44161642), np.float32(0.4270777), np.float32(0.41681266), np.float32(0.43223995), np.float32(0.44189224), np.float32(0.44371068), np.float32(0.46490315), np.float32(0.450519), np.float32(0.43345058), np.float32(0.41981578), np.float32(0.4222673), np.float32(0.43124664), np.float32(0.43182153), np.float32(0.4399922), np.float32(0.43989196), np.float32(0.43331486), np.float32(0.4299227), np.float32(0.40998197), np.float32(0.42375782), np.float32(0.42329577), np.float32(0.42870483), np.float32(0.4138645), np.float32(0.40301707), np.float32(0.39619455), np.float32(0.3906722), np.float32(0.38882583), np.float32(0.38666642), np.float32(0.38834205), np.float32(0.38650903), np.float32(0.3840756), np.float32(0.39466724), np.float32(0.3865574), np.float32(0.38461068), np.float32(0.37827036), np.float32(0.37050393), np.float32(0.35595337), np.float32(0.3177268), np.float32(0.30507192), np.float32(0.29682332), np.float32(0.2805257), np.float32(0.2759461), np.float32(0.28583848), np.float32(0.2717522), np.float32(0.23657858), np.float32(0.21927832), np.float32(0.22897743), np.float32(0.23156907), np.float32(0.21486296), np.float32(0.21623515), np.float32(0.22029871), np.float32(0.20940486), np.float32(0.21535784), np.float32(0.22844405), np.float32(0.24161579), np.float32(0.23801099), np.float32(0.23429295), np.float32(0.23788674), np.float32(0.2156086), np.float32(0.21127693), np.float32(0.2028739), np.float32(0.18986844), np.float32(0.1651438), np.float32(0.16112658), np.float32(0.16238846), np.float32(0.12933038), np.float32(0.11194256), np.float32(0.11771306), np.float32(0.114804074), np.float32(0.104008205), np.float32(0.09041806), np.float32(0.099163696), np.float32(0.08784067), np.float32(0.076905094), np.float32(0.07719545), np.float32(0.07734018), np.float32(0.06287964), np.float32(0.05326507), np.float32(0.0544943), np.float32(0.052319765), np.float32(0.05585884), np.float32(0.05926467), np.float32(0.06009789), np.float32(0.059057735), np.float32(0.06103556), np.float32(0.072637014), np.float32(0.07501847), np.float32(0.07725031), np.float32(0.08133365), np.float32(0.09421029), np.float32(0.09593777), np.float32(0.10485509), np.float32(0.10358912), np.float32(0.11137471), np.float32(0.11303166), np.float32(0.11638977), np.float32(0.11465239), np.float32(0.12114409), np.float32(0.12876396), np.float32(0.12522952), np.float32(0.12625247), np.float32(0.14213367), np.float32(0.15535514), np.float32(0.14744551), np.float32(0.14208233), np.float32(0.14146814), np.float32(0.14371143), np.float32(0.12468608), np.float32(0.128937), np.float32(0.13263294), np.float32(0.14022514), np.float32(0.13049889), np.float32(0.1396803), np.float32(0.13733841), np.float32(0.12528929), np.float32(0.118299365), np.float32(0.12440215), np.float32(0.13321076), np.float32(0.14204346), np.float32(0.15123364), np.float32(0.15200913), np.float32(0.15758754), np.float32(0.14983192), np.float32(0.14655738), np.float32(0.12518899), np.float32(0.110800475), np.float32(0.09585742), np.float32(0.08459241), np.float32(0.07795148), np.float32(0.06761466), np.float32(0.055587262), np.float32(0.058598533), np.float32(0.052752584), np.float32(0.04295245), np.float32(0.044499148), np.float32(0.045359787), np.float32(0.03847194), np.float32(0.03484639), np.float32(0.03782964), np.float32(0.037586), np.float32(0.032828607), np.float32(0.03225831), np.float32(0.02865699), np.float32(0.029110683), np.float32(0.029975267), np.float32(0.030815963), np.float32(0.03250235), np.float32(0.034557626), np.float32(0.037961822), np.float32(0.04592244), np.float32(0.0492476), np.float32(0.055275545), np.float32(0.05903995), np.float32(0.06285304), np.float32(0.07352572), np.float32(0.07276569), np.float32(0.07059122), np.float32(0.07124198), np.float32(0.076367125), np.float32(0.07491125), np.float32(0.06960908), np.float32(0.0716704), np.float32(0.07426025), np.float32(0.06807381), np.float32(0.06991436), np.float32(0.07270872), np.float32(0.06506273), np.float32(0.06340618), np.float32(0.085784346), np.float32(0.08297793), np.float32(0.0877917), np.float32(0.10197145), np.float32(0.10434218), np.float32(0.094106175), np.float32(0.100693986), np.float32(0.10619965), np.float32(0.103418656), np.float32(0.10074274), np.float32(0.11681817), np.float32(0.13682), np.float32(0.16582608), np.float32(0.18369657), np.float32(0.18795449), np.float32(0.17942256), np.float32(0.16609003), np.float32(0.09962676), np.float32(0.10603099), np.float32(0.12058781), np.float32(0.14211187), np.float32(0.14464301), np.float32(0.14677681), np.float32(0.13244939), np.float32(0.13837059), np.float32(0.16945365), np.float32(0.16838935), np.float32(0.18006216), np.float32(0.21026884), np.float32(0.22691478), np.float32(0.2559336), np.float32(0.2843921), np.float32(0.3282809), np.float32(0.38138503), np.float32(0.34096462), np.float32(0.368683), np.float32(0.4061752), np.float32(0.41328833), np.float32(0.40615794), np.float32(0.4493065), np.float32(0.4290053), np.float32(0.39897275), np.float32(0.4533682), np.float32(0.47108507), np.float32(0.66985536), np.float32(0.72724295), np.float32(0.7331393), np.float32(0.7482884), np.float32(0.7351344), np.float32(0.76274675), np.float32(0.77628934), np.float32(0.85452664), np.float32(0.88237965)], 'PELSAEIHQRNESVLPARHLSLSCPFGAGGRNAVTMTSGKARIDEKILQYETFINDVLKRDLQKVLEQRDGVYEKIAQYLQLKNTIESLQLICNPDSSTIFVAVGYGFFVELTLPEALKFIEKKTNQLTGYTETLTKDSAKIKANIRMVLEHECDWAALQSMWPLLCT': [np.float32(0.8646288), np.float32(0.8853273), np.float32(0.8914937), np.float32(0.8836498), np.float32(0.8746386), np.float32(0.8842246), np.float32(0.88656133), np.float32(0.91021293), np.float32(0.90868545), np.float32(0.88959134), np.float32(0.88114434), np.float32(0.8377037), np.float32(0.7869603), np.float32(0.7471793), np.float32(0.77040416), np.float32(0.7491984), np.float32(0.7601799), np.float32(0.75398594), np.float32(0.7515664), np.float32(0.72951454), np.float32(0.72475433), np.float32(0.80346173), np.float32(0.7941861), np.float32(0.8321525), np.float32(0.8120729), np.float32(0.8912238), np.float32(0.9038389), np.float32(0.91568655), np.float32(0.9155755), np.float32(0.90555316), np.float32(0.89327776), np.float32(0.83754927), np.float32(0.80382603), np.float32(0.7695094), np.float32(0.7284228), np.float32(0.64717686), np.float32(0.6375841), np.float32(0.6096947), np.float32(0.5297797), np.float32(0.5048606), np.float32(0.45568526), np.float32(0.39103276), np.float32(0.33161524), np.float32(0.28345704), np.float32(0.25395975), np.float32(0.2168967), np.float32(0.1828638), np.float32(0.17193832), np.float32(0.17439173), np.float32(0.15763718), np.float32(0.13900545), np.float32(0.14922856), np.float32(0.15470815), np.float32(0.13373722), np.float32(0.12230545), np.float32(0.13704778), np.float32(0.13923931), np.float32(0.12244664), np.float32(0.1290719), np.float32(0.146112), np.float32(0.12883244), np.float32(0.1169525), np.float32(0.12881778), np.float32(0.13079518), np.float32(0.10156584), np.float32(0.09494348), np.float32(0.11168637), np.float32(0.10543632), np.float32(0.092845656), np.float32(0.107572265), np.float32(0.12489956), np.float32(0.11691531), np.float32(0.11105963), np.float32(0.11200894), np.float32(0.11442548), np.float32(0.10742478), np.float32(0.092976056), np.float32(0.09388059), np.float32(0.09781819), np.float32(0.08853681), np.float32(0.08296039), np.float32(0.08395918), np.float32(0.08076259), np.float32(0.087588735), np.float32(0.0991397), np.float32(0.09875476), np.float32(0.093682215), np.float32(0.08165188), np.float32(0.07631353), np.float32(0.07446093), np.float32(0.06676347), np.float32(0.06705747), np.float32(0.06700219), np.float32(0.05291973), np.float32(0.046633936), np.float32(0.043086622), np.float32(0.035105195), np.float32(0.033541963), np.float32(0.033422444), np.float32(0.03576836), np.float32(0.03538056), np.float32(0.03871181), np.float32(0.03484317), np.float32(0.036248133), np.float32(0.037659004), np.float32(0.039163515), np.float32(0.033934873), np.float32(0.03673422), np.float32(0.030707166), np.float32(0.028012577), np.float32(0.030075213), np.float32(0.038807716), np.float32(0.050128512), np.float32(0.05651956), np.float32(0.070894964), np.float32(0.08359198), np.float32(0.091509804), np.float32(0.097134255), np.float32(0.10396078), np.float32(0.10899002), np.float32(0.11502663), np.float32(0.13157393), np.float32(0.13952136), np.float32(0.13214439), np.float32(0.1437777), np.float32(0.16380507), np.float32(0.1780115), np.float32(0.16474533), np.float32(0.1653421), np.float32(0.18719761), np.float32(0.183277), np.float32(0.17509347), np.float32(0.18499675), np.float32(0.18224673), np.float32(0.17158584), np.float32(0.16284254), np.float32(0.15811348), np.float32(0.14965561), np.float32(0.13328792), np.float32(0.13338143), np.float32(0.13139522), np.float32(0.13484444), np.float32(0.12374738), np.float32(0.12333921), np.float32(0.11664987), np.float32(0.10720254), np.float32(0.100797325), np.float32(0.0948025), np.float32(0.09280542), np.float32(0.08281366), np.float32(0.07075987), np.float32(0.07283699), np.float32(0.07122884), np.float32(0.07761937), np.float32(0.08356264), np.float32(0.07055967), np.float32(0.1053007), np.float32(0.11544702), np.float32(0.12714633), np.float32(0.14436941), np.float32(0.12909731), np.float32(0.14377095), np.float32(0.16241786), np.float32(0.14956965), np.float32(0.15205702), np.float32(0.12368296), np.float32(0.12934177), np.float32(0.11869475)], 'MQTQLTARAQTAAPFRGIAAQRTRVRTQALFGFGKSKKEVDEEKEEEFRKQQELIQKRKSGVLIKEANDRRRKVAETLQERKNLRAAEKEALARGEMPETLQGWKPYEKEIDQKGISGGIVVPLLPFGIKKYDEGERFDLRSPYSDAGWVDPEEQDAWSGLKKIGTKILNFSGKSEPTELKPIMWATPFTKKRGEEAQEPEEPQQPNKGKAGRK': [np.float32(0.93517286), np.float32(0.93649197), np.float32(0.9320161), np.float32(0.93962425), np.float32(0.94497776), np.float32(0.94044054), np.float32(0.9387812), np.float32(0.946125), np.float32(0.95211333), np.float32(0.9431972), np.float32(0.9364676), np.float32(0.9476672), np.float32(0.94980735), np.float32(0.9486455), np.float32(0.9494597), np.float32(0.952276), np.float32(0.94079417), np.float32(0.93382376), np.float32(0.9285682), np.float32(0.92877734), np.float32(0.925156), np.float32(0.9207777), np.float32(0.9203204), np.float32(0.9118463), np.float32(0.88876855), np.float32(0.8818804), np.float32(0.8704752), np.float32(0.84314525), np.float32(0.8114478), np.float32(0.79984033), np.float32(0.79857343), np.float32(0.8076972), np.float32(0.8104244), np.float32(0.7997807), np.float32(0.776589), np.float32(0.75516593), np.float32(0.69241107), np.float32(0.64559215), np.float32(0.63972354), np.float32(0.59924185), np.float32(0.55254424), np.float32(0.555249), np.float32(0.5472243), np.float32(0.535846), np.float32(0.55534786), np.float32(0.6041354), np.float32(0.64192915), np.float32(0.6507362), np.float32(0.64425963), np.float32(0.641468), np.float32(0.60814416), np.float32(0.5749886), np.float32(0.5749971), np.float32(0.58627474), np.float32(0.58382106), np.float32(0.5608633), np.float32(0.54818934), np.float32(0.55168766), np.float32(0.55292416), np.float32(0.5604861), np.float32(0.5564714), np.float32(0.5603301), np.float32(0.54462886), np.float32(0.5370085), np.float32(0.54114753), np.float32(0.5398606), np.float32(0.54844546), np.float32(0.5795229), np.float32(0.5977306), np.float32(0.590434), np.float32(0.6003267), np.float32(0.60883147), np.float32(0.5709797), np.float32(0.5756146), np.float32(0.5666168), np.float32(0.52659196), np.float32(0.531022), np.float32(0.5220373), np.float32(0.51449716), np.float32(0.5160084), np.float32(0.49576327), np.float32(0.4980908), np.float32(0.51213396), np.float32(0.524464), np.float32(0.5336818), np.float32(0.5387017), np.float32(0.558383), np.float32(0.6000314), np.float32(0.61144066), np.float32(0.6328495), np.float32(0.6474771), np.float32(0.653401), np.float32(0.6412868), np.float32(0.63343674), np.float32(0.63647383), np.float32(0.6138039), np.float32(0.60541207), np.float32(0.60230607), np.float32(0.60046685), np.float32(0.5904414), np.float32(0.6216255), np.float32(0.6163094), np.float32(0.64201677), np.float32(0.6719125), np.float32(0.6599073), np.float32(0.6673881), np.float32(0.7094985), np.float32(0.74405336), np.float32(0.7389495), np.float32(0.7328963), np.float32(0.68604547), np.float32(0.63109905), np.float32(0.5815844), np.float32(0.52855873), np.float32(0.56796575), np.float32(0.5350305), np.float32(0.5473107), np.float32(0.51757133), np.float32(0.55295205), np.float32(0.54801416), np.float32(0.5219114), np.float32(0.49667373), np.float32(0.4948015), np.float32(0.5409316), np.float32(0.59150034), np.float32(0.5641393), np.float32(0.5492458), np.float32(0.52944565), np.float32(0.48906323), np.float32(0.55234236), np.float32(0.50337726), np.float32(0.50614756), np.float32(0.5323984), np.float32(0.5686425), np.float32(0.55113703), np.float32(0.55216604), np.float32(0.5286154), np.float32(0.49556875), np.float32(0.49646276), np.float32(0.49682277), np.float32(0.48821905), np.float32(0.47676826), np.float32(0.43895793), np.float32(0.44413242), np.float32(0.45972756), np.float32(0.43694156), np.float32(0.41996515), np.float32(0.4616831), np.float32(0.46360812), np.float32(0.4175806), np.float32(0.45906156), np.float32(0.48560137), np.float32(0.49596664), np.float32(0.48492056), np.float32(0.48483077), np.float32(0.49067712), np.float32(0.4580851), np.float32(0.40830165), np.float32(0.32577658), np.float32(0.30739182), np.float32(0.29603627), np.float32(0.27298963), np.float32(0.32519525), np.float32(0.40434813), np.float32(0.45222762), np.float32(0.48462972), np.float32(0.4461044), np.float32(0.44247577), np.float32(0.41697815), np.float32(0.41861877), np.float32(0.41778442), np.float32(0.39992136), np.float32(0.40396163), np.float32(0.4135847), np.float32(0.43803442), np.float32(0.415967), np.float32(0.44417745), np.float32(0.42328796), np.float32(0.45704183), np.float32(0.42927337), np.float32(0.4866771), np.float32(0.49542633), np.float32(0.5205918), np.float32(0.5963511), np.float32(0.6792165), np.float32(0.71955186), np.float32(0.73488027), np.float32(0.7385832), np.float32(0.79578084), np.float32(0.8252022), np.float32(0.8342407), np.float32(0.84807974), np.float32(0.8753726), np.float32(0.88966525), np.float32(0.8946844), np.float32(0.9129069), np.float32(0.9188598), np.float32(0.93506557), np.float32(0.9466996), np.float32(0.95092374), np.float32(0.94528526), np.float32(0.9523625), np.float32(0.95642483), np.float32(0.960062), np.float32(0.96564174), np.float32(0.96784616), np.float32(0.9678746), np.float32(0.97028345), np.float32(0.97354275), np.float32(0.9743351), np.float32(0.97255975), np.float32(0.97007465), np.float32(0.9699406), np.float32(0.9726103)], 'MATLKDITIRLKSIKNIQKITKSMKMVAAAKYSRAERSLKPARVYGTGALALYEKAEIKAPEDKNKHVIIGVSSDRGLCGAIHSSIAKAMKNEIASLTSAGKEVMVVSVGDKLRGILQRTHGKHFLLNCKEVGRKPPTFGDAATIATELLDSGFEFDQGSIIFNRFRSVISYRTEEKPLFSLDTVANSENIGVYDDIDADVLRNYQEFALTNIIYFSLKESTTSEQSARMTAMDSASKNASEMIDKLTLTFNRTRQAVITKELIEIISGAAALISPSSMFSEIEESLQTLSLSWLHPVLESFLYHCSYFLNPNIRISNLSFHIGVYYQRTSGMCESYARSLLRVSVAQICQALGWDSVQLTACDLLTDVLHRYIQQLARGCHRYSELYGRTDPVLDDVGQAFKLLGVNLNELEDYVHNLEPVGFAHQIPLFPVSKNNILQFPQAGSKDAEERKEYIPDYMPPIVSLQEG': [np.float32(0.5063102), np.float32(0.4622496), np.float32(0.41491506), np.float32(0.42620787), np.float32(0.4627504), np.float32(0.41873127), np.float32(0.42987773), np.float32(0.4427488), np.float32(0.4414376), np.float32(0.42675874), np.float32(0.44663495), np.float32(0.3882489), np.float32(0.32912275), np.float32(0.24018915), np.float32(0.24329242), np.float32(0.23504981), np.float32(0.23131615), np.float32(0.20048292), np.float32(0.19469641), np.float32(0.35066238), np.float32(0.31442353), np.float32(0.31806344), np.float32(0.28577402), np.float32(0.27374083), np.float32(0.25075355), np.float32(0.2511468), np.float32(0.31379378), np.float32(0.27223432), np.float32(0.26419222), np.float32(0.34306914), np.float32(0.33841407), np.float32(0.29478663), np.float32(0.31914282), np.float32(0.37355375), np.float32(0.24981792), np.float32(0.27457944), np.float32(0.24267267), np.float32(0.22604157), np.float32(0.21535832), np.float32(0.20929576), np.float32(0.20626248), np.float32(0.18268055), np.float32(0.18374884), np.float32(0.17173786), np.float32(0.16856772), np.float32(0.15797108), np.float32(0.12505662), np.float32(0.13867103), np.float32(0.12665568), np.float32(0.13771345), np.float32(0.1772218), np.float32(0.16530876), np.float32(0.16772833), np.float32(0.17010999), np.float32(0.16044156), np.float32(0.14343329), np.float32(0.13632652), np.float32(0.13768661), np.float32(0.1316753), np.float32(0.11423104), np.float32(0.09775346), np.float32(0.09024728), np.float32(0.07637182), np.float32(0.08009504), np.float32(0.08752462), np.float32(0.09064807), np.float32(0.09190127), np.float32(0.07452612), np.float32(0.08265774), np.float32(0.06997684), np.float32(0.059903156), np.float32(0.04896533), np.float32(0.051129807), np.float32(0.042817377), np.float32(0.031625923), np.float32(0.025155695), np.float32(0.023348724), np.float32(0.019893084), np.float32(0.016186135), np.float32(0.01703702), np.float32(0.021025414), np.float32(0.02571373), np.float32(0.026968393), np.float32(0.032244615), np.float32(0.040304538), np.float32(0.041944005), np.float32(0.046392612), np.float32(0.048740987), np.float32(0.05142468), np.float32(0.053902533), np.float32(0.055728026), np.float32(0.06424785), np.float32(0.059113696), np.float32(0.05329979), np.float32(0.052497882), np.float32(0.05047927), np.float32(0.04137859), np.float32(0.039131947), np.float32(0.03585903), np.float32(0.03888822), np.float32(0.037089847), np.float32(0.033330016), np.float32(0.036329675), np.float32(0.035174932), np.float32(0.027674055), np.float32(0.026174858), np.float32(0.029568713), np.float32(0.031143982), np.float32(0.0300029), np.float32(0.034912765), np.float32(0.034718826), np.float32(0.03614407), np.float32(0.035201848), np.float32(0.03066582), np.float32(0.02735993), np.float32(0.027716229), np.float32(0.03144879), np.float32(0.033020295), np.float32(0.038864736), np.float32(0.04921832), np.float32(0.05684664), np.float32(0.068992004), np.float32(0.078782976), np.float32(0.084044725), np.float32(0.08690652), np.float32(0.09661681), np.float32(0.100329354), np.float32(0.10489367), np.float32(0.11461191), np.float32(0.1257643), np.float32(0.115780465), np.float32(0.11032586), np.float32(0.10507023), np.float32(0.08970629), np.float32(0.086915314), np.float32(0.08070221), np.float32(0.08332211), np.float32(0.08733866), np.float32(0.08501138), np.float32(0.093179934), np.float32(0.09183923), np.float32(0.1008099), np.float32(0.08938637), np.float32(0.085921645), np.float32(0.08328823), np.float32(0.08563553), np.float32(0.08199537), np.float32(0.07034829), np.float32(0.06584605), np.float32(0.059688944), np.float32(0.052550454), np.float32(0.048404213), np.float32(0.045337625), np.float32(0.0467511), np.float32(0.04660019), np.float32(0.050508786), np.float32(0.049503673), np.float32(0.051028863), np.float32(0.053380422), np.float32(0.048872206), np.float32(0.04462721), np.float32(0.049005367), np.float32(0.048620407), np.float32(0.053017266), np.float32(0.05945648), np.float32(0.06134908), np.float32(0.06639586), np.float32(0.062608324), np.float32(0.060175028), np.float32(0.05770219), np.float32(0.05153999), np.float32(0.059431627), np.float32(0.058817115), np.float32(0.058656987), np.float32(0.06543865), np.float32(0.07749746), np.float32(0.085221596), np.float32(0.11335754), np.float32(0.1274566), np.float32(0.1243819), np.float32(0.12760931), np.float32(0.14328642), np.float32(0.14769745), np.float32(0.15442376), np.float32(0.1671321), np.float32(0.152039), np.float32(0.15821785), np.float32(0.1497681), np.float32(0.14418645), np.float32(0.14397793), np.float32(0.13076006), np.float32(0.12919755), np.float32(0.1393322), np.float32(0.13259257), np.float32(0.13262703), np.float32(0.12573542), np.float32(0.114250325), np.float32(0.10904883), np.float32(0.09719118), np.float32(0.089098014), np.float32(0.08325359), np.float32(0.06764904), np.float32(0.058883615), np.float32(0.05716823), np.float32(0.05067706), np.float32(0.04791928), np.float32(0.046917282), np.float32(0.04988283), np.float32(0.049634628), np.float32(0.054270137), np.float32(0.057699926), np.float32(0.061807435), np.float32(0.06083091), np.float32(0.07686386), np.float32(0.0896255), np.float32(0.09228234), np.float32(0.101553485), np.float32(0.10844145), np.float32(0.114941575), np.float32(0.12018251), np.float32(0.13593909), np.float32(0.16224143), np.float32(0.1853415), np.float32(0.20122418), np.float32(0.21260561), np.float32(0.22691134), np.float32(0.25680614), np.float32(0.2992029), np.float32(0.32861245), np.float32(0.34272683), np.float32(0.36534443), np.float32(0.3515465), np.float32(0.32787925), np.float32(0.32807276), np.float32(0.32449695), np.float32(0.29535148), np.float32(0.25456733), np.float32(0.22954398), np.float32(0.19996858), np.float32(0.18839374), np.float32(0.19421263), np.float32(0.20743735), np.float32(0.18033859), np.float32(0.16940957), np.float32(0.16900094), np.float32(0.14792918), np.float32(0.12810497), np.float32(0.11630931), np.float32(0.09694476), np.float32(0.09711033), np.float32(0.079874605), np.float32(0.073454484), np.float32(0.07314699), np.float32(0.076126084), np.float32(0.06610902), np.float32(0.065898515), np.float32(0.067953646), np.float32(0.062711075), np.float32(0.054654833), np.float32(0.055150867), np.float32(0.05834161), np.float32(0.053453825), np.float32(0.0529945), np.float32(0.057454348), np.float32(0.05808136), np.float32(0.05535476), np.float32(0.063316554), np.float32(0.060474902), np.float32(0.060378153), np.float32(0.06312862), np.float32(0.06834716), np.float32(0.07263195), np.float32(0.07764963), np.float32(0.077413894), np.float32(0.073624365), np.float32(0.07636461), np.float32(0.07811035), np.float32(0.079577826), np.float32(0.08227486), np.float32(0.08865561), np.float32(0.08859289), np.float32(0.08964574), np.float32(0.09558137), np.float32(0.088524126), np.float32(0.07942811), np.float32(0.077625304), np.float32(0.07205758), np.float32(0.061893664), np.float32(0.060560647), np.float32(0.05700519), np.float32(0.05028531), np.float32(0.04548457), np.float32(0.047598314), np.float32(0.043779075), np.float32(0.03937774), np.float32(0.03870204), np.float32(0.038848173), np.float32(0.036155432), np.float32(0.033778105), np.float32(0.036664497), np.float32(0.034723148), np.float32(0.034323268), np.float32(0.034022063), np.float32(0.036266875), np.float32(0.034673676), np.float32(0.03240427), np.float32(0.033465903), np.float32(0.035190456), np.float32(0.0358025), np.float32(0.03419265), np.float32(0.037348088), np.float32(0.03870471), np.float32(0.035423297), np.float32(0.038773313), np.float32(0.041211512), np.float32(0.042544343), np.float32(0.04398126), np.float32(0.050035167), np.float32(0.05124458), np.float32(0.052602094), np.float32(0.055474576), np.float32(0.053923294), np.float32(0.05185686), np.float32(0.05413839), np.float32(0.052470636), np.float32(0.046937287), np.float32(0.044043437), np.float32(0.04250279), np.float32(0.04423591), np.float32(0.041860163), np.float32(0.03742297), np.float32(0.040640067), np.float32(0.041072715), np.float32(0.037296478), np.float32(0.03532081), np.float32(0.03685737), np.float32(0.0396474), np.float32(0.039061856), np.float32(0.036372095), np.float32(0.04085307), np.float32(0.039510872), np.float32(0.03545276), np.float32(0.036911998), np.float32(0.035563543), np.float32(0.03374731), np.float32(0.037241865), np.float32(0.03759711), np.float32(0.036973108), np.float32(0.035966992), np.float32(0.04077796), np.float32(0.04145705), np.float32(0.036566123), np.float32(0.03950059), np.float32(0.040684253), np.float32(0.03894427), np.float32(0.03660299), np.float32(0.037296835), np.float32(0.03573709), np.float32(0.033074547), np.float32(0.034728464), np.float32(0.036276527), np.float32(0.034086812), np.float32(0.03375217), np.float32(0.032833207), np.float32(0.034898035), np.float32(0.032177716), np.float32(0.032495666), np.float32(0.03709385), np.float32(0.03619978), np.float32(0.034246564), np.float32(0.036004003), np.float32(0.037463184), np.float32(0.03631422), np.float32(0.036217242), np.float32(0.039697383), np.float32(0.040771533), np.float32(0.03861973), np.float32(0.044420805), np.float32(0.055816244), np.float32(0.0665974), np.float32(0.06975183), np.float32(0.08280864), np.float32(0.09715607), np.float32(0.092110224), np.float32(0.09789955), np.float32(0.117557794), np.float32(0.12745857), np.float32(0.12981543), np.float32(0.13446827), np.float32(0.13122872), np.float32(0.1320983), np.float32(0.12583199), np.float32(0.13021962), np.float32(0.12892158), np.float32(0.1212731), np.float32(0.10263592), np.float32(0.10691822), np.float32(0.09876157), np.float32(0.098882765), np.float32(0.10133828), np.float32(0.09480133), np.float32(0.088017456), np.float32(0.087959446), np.float32(0.08045845), np.float32(0.07069403), np.float32(0.07314789), np.float32(0.07534002), np.float32(0.07821774), np.float32(0.077882916), np.float32(0.08675381), np.float32(0.08910459), np.float32(0.09152361), np.float32(0.09751313), np.float32(0.1300387), np.float32(0.13672705), np.float32(0.15422505), np.float32(0.16105849), np.float32(0.1721598), np.float32(0.1837444), np.float32(0.20111562), np.float32(0.22294621), np.float32(0.22996853), np.float32(0.2017981), np.float32(0.20533572), np.float32(0.24971773), np.float32(0.24121542), np.float32(0.20076029), np.float32(0.20725255), np.float32(0.25866023), np.float32(0.24770181), np.float32(0.24602845), np.float32(0.36835024), np.float32(0.3779776), np.float32(0.35230222), np.float32(0.34274662), np.float32(0.41033033), np.float32(0.44774288), np.float32(0.45026374), np.float32(0.505256), np.float32(0.5015935), np.float32(0.514697), np.float32(0.52115), np.float32(0.56505245), np.float32(0.5740718), np.float32(0.6028062), np.float32(0.56747216), np.float32(0.61072296), np.float32(0.5571482), np.float32(0.548064), np.float32(0.56166506), np.float32(0.5877246), np.float32(0.6535285), np.float32(0.7254555), np.float32(0.7138921), np.float32(0.7839264), np.float32(0.7437073), np.float32(0.7143582), np.float32(0.7025074), np.float32(0.6913131), np.float32(0.6226532), np.float32(0.6141075), np.float32(0.5833536), np.float32(0.57068664), np.float32(0.5353831), np.float32(0.6334686), np.float32(0.67375296), np.float32(0.6957028), np.float32(0.81420887), np.float32(0.8030048)], 'MNTLCRVGQIHSSRGNTCFSCPNIHTKCAASLSQAVRQVGASRHKHTLPDLTYDYGALEPHISAEIMQLHHSKHHATYVNNLNVTEEKYQEALAKRDVTAQVALQPALRFNGGGHINHTIFWTNLSPNGGGEPQGELMEAIKRDFGSFQKMKEKMSAATVAVQGSGWGWLGYSKETGRLCIAACGNQDPLQGTTGLIPLLGIDVWEHAYYLQYKNVRPDYVKAIWNVINWENVSERLQTAKNVCCRINHLVGKNTMLHLQIEAHFELYLSDSASQI': [np.float32(0.706415), np.float32(0.7886765), np.float32(0.8789418), np.float32(0.88660175), np.float32(0.8407343), np.float32(0.835108), np.float32(0.85259306), np.float32(0.82827795), np.float32(0.7316876), np.float32(0.61983895), np.float32(0.6098378), np.float32(0.64359486), np.float32(0.6772102), np.float32(0.7150223), np.float32(0.680614), np.float32(0.5460857), np.float32(0.5154869), np.float32(0.5480233), np.float32(0.47559902), np.float32(0.36528608), np.float32(0.34195545), np.float32(0.303303), np.float32(0.29744712), np.float32(0.25545883), np.float32(0.23817405), np.float32(0.24310243), np.float32(0.24847443), np.float32(0.1892776), np.float32(0.20691375), np.float32(0.22639054), np.float32(0.23376322), np.float32(0.2165825), np.float32(0.23661225), np.float32(0.26784444), np.float32(0.30575463), np.float32(0.29272214), np.float32(0.26394543), np.float32(0.30933598), np.float32(0.30107158), np.float32(0.24582578), np.float32(0.31790543), np.float32(0.31738308), np.float32(0.28713912), np.float32(0.27522463), np.float32(0.31071267), np.float32(0.3123057), np.float32(0.2892217), np.float32(0.2725597), np.float32(0.286356), np.float32(0.27987894), np.float32(0.23882729), np.float32(0.22753781), np.float32(0.23281863), np.float32(0.24146196), np.float32(0.22563376), np.float32(0.21432738), np.float32(0.21778509), np.float32(0.20602377), np.float32(0.1795196), np.float32(0.15921709), np.float32(0.16132326), np.float32(0.16141064), np.float32(0.15576932), np.float32(0.19754156), np.float32(0.19002669), np.float32(0.18452673), np.float32(0.20675614), np.float32(0.20052862), np.float32(0.23265024), np.float32(0.15324444), np.float32(0.1425056), np.float32(0.1323255), np.float32(0.12109363), np.float32(0.10920735), np.float32(0.08718952), np.float32(0.103207044), np.float32(0.103811696), np.float32(0.102781095), np.float32(0.10732359), np.float32(0.11519566), np.float32(0.10924706), np.float32(0.10601942), np.float32(0.09944892), np.float32(0.107186265), np.float32(0.11350702), np.float32(0.105373666), np.float32(0.10402936), np.float32(0.108263046), np.float32(0.11122636), np.float32(0.10076556), np.float32(0.10294594), np.float32(0.10592755), np.float32(0.099813774), np.float32(0.10109679), np.float32(0.107178025), np.float32(0.09954535), np.float32(0.09337592), np.float32(0.09214078), np.float32(0.089423515), np.float32(0.083324), np.float32(0.080294274), np.float32(0.08855435), np.float32(0.082067624), np.float32(0.077201106), np.float32(0.06276145), np.float32(0.06994653), np.float32(0.057995267), np.float32(0.047595177), np.float32(0.036493305), np.float32(0.030400775), np.float32(0.027392954), np.float32(0.0240308), np.float32(0.02431087), np.float32(0.023067307), np.float32(0.023028154), np.float32(0.02599833), np.float32(0.02896704), np.float32(0.030663121), np.float32(0.03575647), np.float32(0.040883318), np.float32(0.050364863), np.float32(0.052389685), np.float32(0.05176921), np.float32(0.04969946), np.float32(0.0494643), np.float32(0.045637794), np.float32(0.038883694), np.float32(0.040665664), np.float32(0.043014772), np.float32(0.041538), np.float32(0.047301732), np.float32(0.056422025), np.float32(0.06741164), np.float32(0.06622056), np.float32(0.08483157), np.float32(0.10791625), np.float32(0.1022569), np.float32(0.11527845), np.float32(0.13359962), np.float32(0.11352719), np.float32(0.10856903), np.float32(0.111595824), np.float32(0.11083325), np.float32(0.10040755), np.float32(0.08990626), np.float32(0.091014266), np.float32(0.08437245), np.float32(0.07946041), np.float32(0.074470066), np.float32(0.07737147), np.float32(0.07802809), np.float32(0.07280809), np.float32(0.07559312), np.float32(0.08409576), np.float32(0.08245614), np.float32(0.06290878), np.float32(0.0598003), np.float32(0.056659244), np.float32(0.053683188), np.float32(0.042781863), np.float32(0.04782552), np.float32(0.042733822), np.float32(0.038711987), np.float32(0.042709272), np.float32(0.039352596), np.float32(0.031607155), np.float32(0.027887482), np.float32(0.025836408), np.float32(0.021870911), np.float32(0.020306882), np.float32(0.0205373), np.float32(0.018830165), np.float32(0.01702648), np.float32(0.018730732), np.float32(0.02183159), np.float32(0.02169296), np.float32(0.023887556), np.float32(0.028127871), np.float32(0.028585032), np.float32(0.03387134), np.float32(0.04197469), np.float32(0.047664154), np.float32(0.053128757), np.float32(0.052265953), np.float32(0.05088825), np.float32(0.048067994), np.float32(0.042152245), np.float32(0.037423868), np.float32(0.033851046), np.float32(0.03415171), np.float32(0.032087892), np.float32(0.035356127), np.float32(0.042270835), np.float32(0.047567442), np.float32(0.054400705), np.float32(0.055000503), np.float32(0.055612806), np.float32(0.05023158), np.float32(0.046754405), np.float32(0.04374687), np.float32(0.043430906), np.float32(0.039984465), np.float32(0.039625537), np.float32(0.040961087), np.float32(0.03906117), np.float32(0.0395018), np.float32(0.04296714), np.float32(0.045965508), np.float32(0.047831323), np.float32(0.0484988), np.float32(0.052693587), np.float32(0.05343973), np.float32(0.05379146), np.float32(0.05125453), np.float32(0.054872096), np.float32(0.048750143), np.float32(0.04658995), np.float32(0.051659364), np.float32(0.05100841), np.float32(0.059279293), np.float32(0.07072482), np.float32(0.072240144), np.float32(0.07698836), np.float32(0.08765198), np.float32(0.08918224), np.float32(0.089786395), np.float32(0.09197603), np.float32(0.09031482), np.float32(0.084337726), np.float32(0.09053964), np.float32(0.08790958), np.float32(0.07524812), np.float32(0.074646495), np.float32(0.078970894), np.float32(0.071563534), np.float32(0.0679252), np.float32(0.07829007), np.float32(0.08366476), np.float32(0.087198146), np.float32(0.08956471), np.float32(0.09844505), np.float32(0.10857116), np.float32(0.117295526), np.float32(0.11789552), np.float32(0.114831455), np.float32(0.118092924), np.float32(0.11982964), np.float32(0.11323052), np.float32(0.10521686), np.float32(0.102563724), np.float32(0.09100387), np.float32(0.089956604), np.float32(0.081492856), np.float32(0.0764077), np.float32(0.079577826), np.float32(0.093566), np.float32(0.09707782), np.float32(0.096611574), np.float32(0.09924839), np.float32(0.11123407), np.float32(0.11734204), np.float32(0.12403768), np.float32(0.12698443), np.float32(0.14984936), np.float32(0.15256783), np.float32(0.14750913), np.float32(0.15914555), np.float32(0.15521285), np.float32(0.15963647), np.float32(0.16306797), np.float32(0.16612008), np.float32(0.17573036), np.float32(0.17205879), np.float32(0.1877527), np.float32(0.2002277), np.float32(0.18047091)], 'MQQRMKQQVVLPFALRKQLEQDKSKTTGLKDSSLWALRQRKRKRKERKLVKRRPQQKVSRTPTKVFSSSSGKKKTHRPTPKVETQNSANPSPLKNGVPLQRKIRALLNRVSEGNAESIARSLEALLESLSDETEREHFHSSLVRLLLESLNNHSSLVSSVHPYASSFAAIVAFFHFRDYYSISTRLVYPLVQQIISSYQSNAQDVKALQDSDSNVDIFSLLVLVMELYKLQVIHCQVIYELIRYFASNLSELTAQCLLVMIRRCGVELRKDDPQALKHIIEYIRENAEAQRKSAHMSKVFSTRLEMILELIYDWKDNKLVNKDSNPSFPWIASLIASSSFRTDRRLQFSLKELQDGRILYNDKSKEEKDLLKADCPKLSIKKEEEISQIKQEEKDSVDQFVRLQRLNTDTRRNIFRMIMTSEDVVDAEHRLVAYGGKRKSLLLEIANMVIFGCCHERQFNTFYVALTKRLCVYSSRYKKAFQFSLWQIWKRMEQGEKWSSTPLKNLSSYIGELIFERTMSISCFRVLPNLSHFTPSLRTLLYLILEKAKNRCHDDLLVLLKENISDTRCQTFYYTLYFLLQDWKQENHSRVNEWLHFLQTCNLFQLE': [np.float32(0.8540574), np.float32(0.86772084), np.float32(0.84759825), np.float32(0.855112), np.float32(0.83950204), np.float32(0.8510524), np.float32(0.8515033), np.float32(0.83763665), np.float32(0.82209694), np.float32(0.8125986), np.float32(0.7951158), np.float32(0.786121), np.float32(0.76927567), np.float32(0.7679856), np.float32(0.7942465), np.float32(0.80699486), np.float32(0.8073151), np.float32(0.813412), np.float32(0.80634874), np.float32(0.81078136), np.float32(0.80674076), np.float32(0.7884899), np.float32(0.771617), np.float32(0.7733962), np.float32(0.7605917), np.float32(0.7455423), np.float32(0.7457209), np.float32(0.7472516), np.float32(0.7493611), np.float32(0.76135486), np.float32(0.76447815), np.float32(0.781208), np.float32(0.7786986), np.float32(0.78649175), np.float32(0.78225553), np.float32(0.78582627), np.float32(0.7975437), np.float32(0.7999619), np.float32(0.8026037), np.float32(0.81110126), np.float32(0.81706756), np.float32(0.8201789), np.float32(0.8237474), np.float32(0.8382136), np.float32(0.8612792), np.float32(0.89226454), np.float32(0.90990245), np.float32(0.9136054), np.float32(0.92789006), np.float32(0.9322966), np.float32(0.9429365), np.float32(0.9432262), np.float32(0.9490389), np.float32(0.95439583), np.float32(0.96081054), np.float32(0.9655527), np.float32(0.97043085), np.float32(0.97278184), np.float32(0.97682047), np.float32(0.97920793), np.float32(0.98120934), np.float32(0.98275906), np.float32(0.9838298), np.float32(0.9842615), np.float32(0.9843262), np.float32(0.9848011), np.float32(0.9852094), np.float32(0.98581636), np.float32(0.9854795), np.float32(0.98590577), np.float32(0.9856149), np.float32(0.9857136), np.float32(0.98518443), np.float32(0.98538405), np.float32(0.98553884), np.float32(0.9857756), np.float32(0.9853968), np.float32(0.98527306), np.float32(0.9848188), np.float32(0.9845621), np.float32(0.9834473), np.float32(0.983377), np.float32(0.98196477), np.float32(0.98060876), np.float32(0.9783821), np.float32(0.9747645), np.float32(0.9706005), np.float32(0.9622445), np.float32(0.94776154), np.float32(0.9372562), np.float32(0.92759264), np.float32(0.9033201), np.float32(0.8817296), np.float32(0.8427315), np.float32(0.7851537), np.float32(0.74280006), np.float32(0.71556), np.float32(0.66194344), np.float32(0.57983124), np.float32(0.5105913), np.float32(0.46942276), np.float32(0.43572354), np.float32(0.38263053), np.float32(0.3411498), np.float32(0.3329633), np.float32(0.31561133), np.float32(0.25671515), np.float32(0.22463845), np.float32(0.19837004), np.float32(0.1662778), np.float32(0.15108235), np.float32(0.14905), np.float32(0.15549994), np.float32(0.13534191), np.float32(0.12784413), np.float32(0.13800447), np.float32(0.13892175), np.float32(0.12459425), np.float32(0.13876884), np.float32(0.1654887), np.float32(0.17422147), np.float32(0.16437972), np.float32(0.17543328), np.float32(0.16454175), np.float32(0.14867269), np.float32(0.13666864), np.float32(0.12780823), np.float32(0.11268818), np.float32(0.09148106), np.float32(0.086156316), np.float32(0.08729629), np.float32(0.0822713), np.float32(0.07701329), np.float32(0.083520524), np.float32(0.08645251), np.float32(0.07908827), np.float32(0.08107464), np.float32(0.08080111), np.float32(0.08255183), np.float32(0.080569774), np.float32(0.0806379), np.float32(0.07818206), np.float32(0.074032724), np.float32(0.06505927), np.float32(0.061435014), np.float32(0.059444986), np.float32(0.059231047), np.float32(0.055328485), np.float32(0.05056705), np.float32(0.047259353), np.float32(0.05234907), np.float32(0.054530375), np.float32(0.050062485), np.float32(0.051319886), np.float32(0.058775015), np.float32(0.05996988), np.float32(0.053020507), np.float32(0.049365386), np.float32(0.050874304), np.float32(0.050915513), np.float32(0.043278486), np.float32(0.043616924), np.float32(0.043417193), np.float32(0.03729211), np.float32(0.03290639), np.float32(0.032692257), np.float32(0.031379957), np.float32(0.027985662), np.float32(0.027516251), np.float32(0.029458826), np.float32(0.0279403), np.float32(0.02588402), np.float32(0.024073167), np.float32(0.025964133), np.float32(0.02587136), np.float32(0.023238681), np.float32(0.02447629), np.float32(0.025480393), np.float32(0.025033696), np.float32(0.024967907), np.float32(0.026703954), np.float32(0.029958757), np.float32(0.029781152), np.float32(0.02829485), np.float32(0.03175478), np.float32(0.03215631), np.float32(0.03283108), np.float32(0.035970744), np.float32(0.040282246), np.float32(0.040486865), np.float32(0.04291879), np.float32(0.05875229), np.float32(0.06115973), np.float32(0.060444083), np.float32(0.079059534), np.float32(0.096627474), np.float32(0.10699318), np.float32(0.10523184), np.float32(0.13253362), np.float32(0.14303906), np.float32(0.17385826), np.float32(0.19422853), np.float32(0.22647098), np.float32(0.25045168), np.float32(0.24699315), np.float32(0.19995295), np.float32(0.21727158), np.float32(0.20230326), np.float32(0.16277735), np.float32(0.15802768), np.float32(0.16028945), np.float32(0.13989463), np.float32(0.11988659), np.float32(0.09913141), np.float32(0.09159832), np.float32(0.07461571), np.float32(0.06443899), np.float32(0.07250038), np.float32(0.056953046), np.float32(0.045069452), np.float32(0.041440986), np.float32(0.031061199), np.float32(0.02269302), np.float32(0.019592073), np.float32(0.0185446), np.float32(0.015104069), np.float32(0.013013666), np.float32(0.01299122), np.float32(0.013095036), np.float32(0.011808963), np.float32(0.011325484), np.float32(0.012454737), np.float32(0.014339726), np.float32(0.014697708), np.float32(0.015244277), np.float32(0.018623179), np.float32(0.02259326), np.float32(0.025359318), np.float32(0.025955955), np.float32(0.03168425), np.float32(0.034523852), np.float32(0.03212276), np.float32(0.031859417), np.float32(0.03448543), np.float32(0.03225909), np.float32(0.026783006), np.float32(0.026425354), np.float32(0.027044423), np.float32(0.02461405), np.float32(0.02374451), np.float32(0.028536338), np.float32(0.030852968), np.float32(0.029252307), np.float32(0.03270037), np.float32(0.038164083), np.float32(0.03725215), np.float32(0.035661075), np.float32(0.041276827), np.float32(0.049088012), np.float32(0.04565029), np.float32(0.04620965), np.float32(0.057920236), np.float32(0.064712964), np.float32(0.054307915), np.float32(0.04863426), np.float32(0.054718193), np.float32(0.0622103), np.float32(0.05311843), np.float32(0.051947292), np.float32(0.062458362), np.float32(0.06309059), np.float32(0.05794932), np.float32(0.06449841), np.float32(0.07932919), np.float32(0.07575812), np.float32(0.075983696), np.float32(0.09066661), np.float32(0.09836871), np.float32(0.10341742), np.float32(0.104907356), np.float32(0.12102123), np.float32(0.11445599), np.float32(0.10316872), np.float32(0.100319736), np.float32(0.10137685), np.float32(0.09005635), np.float32(0.08265349), np.float32(0.08859044), np.float32(0.08822957), np.float32(0.09072805), np.float32(0.09158985), np.float32(0.09885887), np.float32(0.091989696), np.float32(0.08798789), np.float32(0.09590409), np.float32(0.10274221), np.float32(0.093361326), np.float32(0.08866497), np.float32(0.089148246), np.float32(0.07972312), np.float32(0.06999107), np.float32(0.06897459), np.float32(0.05975089), np.float32(0.056804016), np.float32(0.056788024), np.float32(0.058492526), np.float32(0.059254557), np.float32(0.061203238), np.float32(0.06397009), np.float32(0.07621734), np.float32(0.077701814), np.float32(0.09028687), np.float32(0.09501539), np.float32(0.10672612), np.float32(0.12428892), np.float32(0.13182601), np.float32(0.13026716), np.float32(0.12920925), np.float32(0.1338184), np.float32(0.12281002), np.float32(0.12733601), np.float32(0.1097096), np.float32(0.10605491), np.float32(0.11196594), np.float32(0.11096654), np.float32(0.110784695), np.float32(0.121754155), np.float32(0.12535186), np.float32(0.12140096), np.float32(0.13060805), np.float32(0.12125496), np.float32(0.12190133), np.float32(0.12243967), np.float32(0.122443825), np.float32(0.103586994), np.float32(0.094656065), np.float32(0.08956995), np.float32(0.07830151), np.float32(0.071937844), np.float32(0.077623874), np.float32(0.085726336), np.float32(0.079341486), np.float32(0.09072363), np.float32(0.10364592), np.float32(0.10871279), np.float32(0.11139558), np.float32(0.12088784), np.float32(0.12847911), np.float32(0.12673804), np.float32(0.1373966), np.float32(0.1502422), np.float32(0.15009275), np.float32(0.15332404), np.float32(0.17097446), np.float32(0.18885562), np.float32(0.18368505), np.float32(0.19079757), np.float32(0.20023859), np.float32(0.23919451), np.float32(0.2373932), np.float32(0.27499205), np.float32(0.3253563), np.float32(0.37577927), np.float32(0.35180208), np.float32(0.40798002), np.float32(0.48791048), np.float32(0.49595508), np.float32(0.4782909), np.float32(0.5105399), np.float32(0.51836675), np.float32(0.52678984), np.float32(0.55025077), np.float32(0.58451706), np.float32(0.6029319), np.float32(0.59068274), np.float32(0.5595584), np.float32(0.561972), np.float32(0.49103072), np.float32(0.46206814), np.float32(0.50714064), np.float32(0.47389668), np.float32(0.4653984), np.float32(0.5245313), np.float32(0.5303827), np.float32(0.53776), np.float32(0.51691556), np.float32(0.48588043), np.float32(0.4721767), np.float32(0.3953334), np.float32(0.32856122), np.float32(0.3441754), np.float32(0.32282257), np.float32(0.31070286), np.float32(0.30576017), np.float32(0.30360213), np.float32(0.2887241), np.float32(0.28311893), np.float32(0.2998025), np.float32(0.30037376), np.float32(0.298397), np.float32(0.25724924), np.float32(0.20933674), np.float32(0.19181049), np.float32(0.16748405), np.float32(0.15668507), np.float32(0.13734858), np.float32(0.105489746), np.float32(0.09813822), np.float32(0.10708126), np.float32(0.10627303), np.float32(0.11356797), np.float32(0.11817881), np.float32(0.10600829), np.float32(0.1013478), np.float32(0.09982924), np.float32(0.09873078), np.float32(0.10474687), np.float32(0.09605587), np.float32(0.098191775), np.float32(0.09627741), np.float32(0.08458), np.float32(0.07576609), np.float32(0.07624559), np.float32(0.07451187), np.float32(0.07603772), np.float32(0.08857875), np.float32(0.0995952), np.float32(0.109982625), np.float32(0.10723428), np.float32(0.1056053), np.float32(0.10534897), np.float32(0.103874765), np.float32(0.098865695), np.float32(0.09139216), np.float32(0.07319886), np.float32(0.06606925), np.float32(0.061258182), np.float32(0.052749455), np.float32(0.04647787), np.float32(0.045168135), np.float32(0.041617617), np.float32(0.037304312), np.float32(0.038371235), np.float32(0.04450702), np.float32(0.050174117), np.float32(0.053084698), np.float32(0.05644848), np.float32(0.051305003), np.float32(0.049720578), np.float32(0.045698717), np.float32(0.040686402), np.float32(0.036972344), np.float32(0.034398682), np.float32(0.037165515), np.float32(0.036695004), np.float32(0.03536809), np.float32(0.043603275), np.float32(0.043241087), np.float32(0.042912506), np.float32(0.040563013), np.float32(0.040343277), np.float32(0.043667514), np.float32(0.04123666), np.float32(0.04427059), np.float32(0.04981054), np.float32(0.0545365), np.float32(0.060467884), np.float32(0.070303805), np.float32(0.06663113), np.float32(0.05594337), np.float32(0.053923767), np.float32(0.056531474), np.float32(0.053306248), np.float32(0.049652886), np.float32(0.05337081), np.float32(0.058381714), np.float32(0.05655452), np.float32(0.052764323), np.float32(0.060330432), np.float32(0.06320624), np.float32(0.058845818), np.float32(0.06278162), np.float32(0.074282534), np.float32(0.076087415), np.float32(0.08411901), np.float32(0.09919584), np.float32(0.10954627), np.float32(0.11460656), np.float32(0.117569074), np.float32(0.12885103), np.float32(0.12795581), np.float32(0.11277823), np.float32(0.12562773), np.float32(0.13533823), np.float32(0.12247345), np.float32(0.114677325), np.float32(0.12388125), np.float32(0.121910825), np.float32(0.107320905), np.float32(0.10112694), np.float32(0.12256054), np.float32(0.13248506), np.float32(0.12107317), np.float32(0.115645014), np.float32(0.11547517), np.float32(0.116713665), np.float32(0.11372569), np.float32(0.10549102), np.float32(0.09449759), np.float32(0.07763214), np.float32(0.07554377), np.float32(0.06660431), np.float32(0.056926228), np.float32(0.056711547), np.float32(0.055153012), np.float32(0.053110424), np.float32(0.051367648), np.float32(0.05150448), np.float32(0.055231635), np.float32(0.055967174), np.float32(0.057908088), np.float32(0.06338855), np.float32(0.069870226), np.float32(0.07852368), np.float32(0.068036385), np.float32(0.07815065), np.float32(0.085747756), np.float32(0.08580356), np.float32(0.0782054), np.float32(0.07089567), np.float32(0.063297875), np.float32(0.06456996), np.float32(0.056474265), np.float32(0.049597707), np.float32(0.04879751), np.float32(0.052322686), np.float32(0.06189), np.float32(0.06510846), np.float32(0.06858789), np.float32(0.08280123), np.float32(0.08018734), np.float32(0.076310895), np.float32(0.07730017), np.float32(0.07961485), np.float32(0.067493826), np.float32(0.06376593), np.float32(0.06862939), np.float32(0.06026627), np.float32(0.05626158), np.float32(0.06702943), np.float32(0.08066967), np.float32(0.08647301), np.float32(0.09663069), np.float32(0.10679821), np.float32(0.116418205), np.float32(0.12667868), np.float32(0.142433), np.float32(0.13453816), np.float32(0.13305403), np.float32(0.12964633), np.float32(0.13222025), np.float32(0.11347954), np.float32(0.10012325), np.float32(0.08092476), np.float32(0.074758664), np.float32(0.073229305), np.float32(0.06706045), np.float32(0.054420106), np.float32(0.05683671), np.float32(0.061196294), np.float32(0.05814021), np.float32(0.060366035), np.float32(0.063845575), np.float32(0.073052354), np.float32(0.07116493), np.float32(0.06904544), np.float32(0.0738696), np.float32(0.075070135), np.float32(0.07210819), np.float32(0.0617161), np.float32(0.05972803), np.float32(0.0663352), np.float32(0.065694794), np.float32(0.06985273), np.float32(0.0702013), np.float32(0.069932565), np.float32(0.07010965), np.float32(0.08070455), np.float32(0.08946729), np.float32(0.088035755), np.float32(0.088728726), np.float32(0.10503381), np.float32(0.121861435), np.float32(0.12832078), np.float32(0.116021544), np.float32(0.13921417), np.float32(0.14646548), np.float32(0.1310277), np.float32(0.14201522), np.float32(0.15602106), np.float32(0.15837198), np.float32(0.15921612), np.float32(0.15588234), np.float32(0.16987155), np.float32(0.14004484), np.float32(0.12673466), np.float32(0.18308623)], 'AMSGVVRGPAGNNDCRIYVGNLPPDIRTKDVEDVFYKYGTIRDIDLKNRRGGPPFAFIEFEDPRDADDAVYGRDGYDYDGYRLRVEFPRSGRGSRGGYGGIGGAPRGRYGPPSRRSEYRVVVSGLPQSGSWQDLKDHMREAGDVCYADVYRDGTGVVEFVRKEDMTYAVRKLDNTKFRSHE': [np.float32(0.002385417), np.float32(0.8797916), np.float32(0.8351879), np.float32(0.7129019), np.float32(0.4840739), np.float32(0.3698967), np.float32(0.302806), np.float32(0.21686558), np.float32(0.20235144), np.float32(0.20918392), np.float32(0.19701956), np.float32(0.20006622), np.float32(0.17448466), np.float32(0.14359853), np.float32(0.11509563), np.float32(0.10806928), np.float32(0.104389735), np.float32(0.11523844), np.float32(0.11436242), np.float32(0.100194745), np.float32(0.102359526), np.float32(0.09697185), np.float32(0.08554975), np.float32(0.08197729), np.float32(0.07611242), np.float32(0.07647782), np.float32(0.07409878), np.float32(0.07858044), np.float32(0.075071745), np.float32(0.07362401), np.float32(0.080547184), np.float32(0.08923417), np.float32(0.08611051), np.float32(0.08585592), np.float32(0.09592199), np.float32(0.09704426), np.float32(0.10040031), np.float32(0.09781859), np.float32(0.11345654), np.float32(0.11506969), np.float32(0.11897066), np.float32(0.107611686), np.float32(0.10123548), np.float32(0.10274104), np.float32(0.0908595), np.float32(0.082240865), np.float32(0.08226197), np.float32(0.0830066), np.float32(0.08204022), np.float32(0.08139512), np.float32(0.080602854), np.float32(0.090502456), np.float32(0.109872796), np.float32(0.13091096), np.float32(0.12888426), np.float32(0.1318354), np.float32(0.14415056), np.float32(0.13526236), np.float32(0.13067971), np.float32(0.113231085), np.float32(0.11381453), np.float32(0.10343922), np.float32(0.09681648), np.float32(0.0950291), np.float32(0.08134525), np.float32(0.085049644), np.float32(0.08606604), np.float32(0.09938996), np.float32(0.11245198), np.float32(0.1102786), np.float32(0.11372635), np.float32(0.11249548), np.float32(0.12148281), np.float32(0.11785179), np.float32(0.12761483), np.float32(0.11965459), np.float32(0.10335668), np.float32(0.11318672), np.float32(0.12593783), np.float32(0.13154009), np.float32(0.14913897), np.float32(0.15904303), np.float32(0.17935671), np.float32(0.24240707), np.float32(0.28797504), np.float32(0.29134786), np.float32(0.31083524), np.float32(0.3338325), np.float32(0.33198315), np.float32(0.41948527), np.float32(0.4998912), np.float32(0.60192245), np.float32(0.6648478), np.float32(0.661837), np.float32(0.79106253), np.float32(0.831271), np.float32(0.87763846), np.float32(0.9019195), np.float32(0.8903483), np.float32(0.8784054), np.float32(0.91045713), np.float32(0.8869152), np.float32(0.90186954), np.float32(0.90195644), np.float32(0.88309604), np.float32(0.8797598), np.float32(0.83768576), np.float32(0.790161), np.float32(0.6840707), np.float32(0.55492663), np.float32(0.43800578), np.float32(0.36048794), np.float32(0.27632347), np.float32(0.23018374), np.float32(0.26086682), np.float32(0.22628409), np.float32(0.22101581), np.float32(0.2595924), np.float32(0.20580825), np.float32(0.17365398), np.float32(0.20886123), np.float32(0.23992662), np.float32(0.19681083), np.float32(0.1746756), np.float32(0.16332518), np.float32(0.16566151), np.float32(0.15609188), np.float32(0.15446585), np.float32(0.21438134), np.float32(0.18095106), np.float32(0.16659376), np.float32(0.18308136), np.float32(0.17393085), np.float32(0.21063276), np.float32(0.16946507), np.float32(0.18038948), np.float32(0.16699229), np.float32(0.16382924), np.float32(0.15598458), np.float32(0.15888448), np.float32(0.15905431), np.float32(0.14193012), np.float32(0.15135905), np.float32(0.14893422), np.float32(0.122503124), np.float32(0.10851911), np.float32(0.111503094), np.float32(0.08743904), np.float32(0.08229933), np.float32(0.08469525), np.float32(0.09014279), np.float32(0.112695806), np.float32(0.09307046), np.float32(0.084899195), np.float32(0.09335087), np.float32(0.089195885), np.float32(0.08829264), np.float32(0.09836173), np.float32(0.09604896), np.float32(0.09969143), np.float32(0.09899812), np.float32(0.1059685), np.float32(0.11641845), np.float32(0.109238036), np.float32(0.11184228), np.float32(0.109461784), np.float32(0.108348615), np.float32(0.1197558), np.float32(0.13166882), np.float32(0.14738475), np.float32(0.16055907), np.float32(0.18102053), np.float32(0.21520066), np.float32(0.23137313), np.float32(0.22030295), np.float32(0.21584265), np.float32(0.21718313), np.float32(0.2567905), np.float32(0.2699697), np.float32(0.2943149), np.float32(0.33295855)], 'MRPKRLGQCCAGSRLGPGDPAALTCAPSPSASPAPEPSAQPQARGTGQRAGSRAASGSQFLSEARTGARPASEAGAKAGARRPSAFSAIQGDVRSMPDNSDAPWTRFVFQGPFGSRATGRRTGKAAGIWKMPAAYVGRRPGVSGLERAAFIRELEEAEASQQMAELSEVLVLRLENYERQQQEVARLQARVLKLQQRCRTYGAETEKLQKQLASEKEIQMQLQEESLWVGSQLQDLREKYMDCGGMLIETQEEVKTLHQQPPVSTGSATHYPYSVPLETLPGFQETLAEERRTSLRRRISDPVYFMERNYEMPRGDTSSLRYDFRYSEDREQVQGFEAEEGLMLAADIMRGEDFTPAEELVPEEELGAAKKVPAEEGVMEEAELVSEETEGWEEVELELDEAARMNVVTSALEASGLGPSHLDMNYVLQQLANWQDAHYRRQLRWKMLQKGECPHGALPAASRTSCRSSCR': [np.float32(0.97385615), np.float32(0.9742776), np.float32(0.9757117), np.float32(0.97794265), np.float32(0.9773425), np.float32(0.97793704), np.float32(0.9771074), np.float32(0.97736144), np.float32(0.97875905), np.float32(0.9799341), np.float32(0.9803873), np.float32(0.98227316), np.float32(0.9816933), np.float32(0.97958034), np.float32(0.9791038), np.float32(0.9804643), np.float32(0.981264), np.float32(0.98200905), np.float32(0.98167497), np.float32(0.98185205), np.float32(0.98276085), np.float32(0.98424846), np.float32(0.9842135), np.float32(0.98412734), np.float32(0.9842466), np.float32(0.98484135), np.float32(0.98419005), np.float32(0.9841016), np.float32(0.9847851), np.float32(0.9848578), np.float32(0.9851568), np.float32(0.9856641), np.float32(0.9864455), np.float32(0.9859635), np.float32(0.98610073), np.float32(0.98627937), np.float32(0.9865888), np.float32(0.9868563), np.float32(0.987352), np.float32(0.98740584), np.float32(0.9873518), np.float32(0.9875107), np.float32(0.98736507), np.float32(0.98696333), np.float32(0.98660606), np.float32(0.98630154), np.float32(0.98599803), np.float32(0.98528117), np.float32(0.9847051), np.float32(0.9844015), np.float32(0.98351187), np.float32(0.9835185), np.float32(0.98302865), np.float32(0.9828174), np.float32(0.9821457), np.float32(0.982004), np.float32(0.98074704), np.float32(0.9813223), np.float32(0.9811226), np.float32(0.9811414), np.float32(0.9802926), np.float32(0.9802114), np.float32(0.9801701), np.float32(0.980057), np.float32(0.9797364), np.float32(0.9793163), np.float32(0.97951263), np.float32(0.9803705), np.float32(0.9806583), np.float32(0.9814589), np.float32(0.9818076), np.float32(0.98208123), np.float32(0.9813006), np.float32(0.9811435), np.float32(0.9796768), np.float32(0.9772149), np.float32(0.97573197), np.float32(0.9716178), np.float32(0.968746), np.float32(0.9668938), np.float32(0.9647678), np.float32(0.96263057), np.float32(0.9617852), np.float32(0.95833), np.float32(0.95933604), np.float32(0.95637685), np.float32(0.95361817), np.float32(0.95235634), np.float32(0.94641274), np.float32(0.94822425), np.float32(0.94003594), np.float32(0.93640506), np.float32(0.930607), np.float32(0.9180055), np.float32(0.90970093), np.float32(0.8913411), np.float32(0.89611876), np.float32(0.8869303), np.float32(0.8907242), np.float32(0.8896258), np.float32(0.8815085), np.float32(0.86268663), np.float32(0.86106825), np.float32(0.886719), np.float32(0.9077019), np.float32(0.91264236), np.float32(0.92356956), np.float32(0.92784125), np.float32(0.9314085), np.float32(0.9385151), np.float32(0.9517289), np.float32(0.95914364), np.float32(0.96495736), np.float32(0.9665927), np.float32(0.966901), np.float32(0.97251284), np.float32(0.972899), np.float32(0.9757498), np.float32(0.9770558), np.float32(0.97473973), np.float32(0.97789073), np.float32(0.9744712), np.float32(0.97406477), np.float32(0.9748949), np.float32(0.9698517), np.float32(0.9710916), np.float32(0.96647996), np.float32(0.9661235), np.float32(0.95973194), np.float32(0.9567499), np.float32(0.96126723), np.float32(0.9628156), np.float32(0.9579757), np.float32(0.95283806), np.float32(0.94999397), np.float32(0.9421751), np.float32(0.8562095), np.float32(0.7891227), np.float32(0.7310797), np.float32(0.6134208), np.float32(0.62954813), np.float32(0.61255854), np.float32(0.497236), np.float32(0.512485), np.float32(0.53041893), np.float32(0.49614534), np.float32(0.41128153), np.float32(0.3738353), np.float32(0.36259884), np.float32(0.30558115), np.float32(0.26947942), np.float32(0.27397996), np.float32(0.28143442), np.float32(0.26755738), np.float32(0.24519522), np.float32(0.22790703), np.float32(0.21966216), np.float32(0.22068176), np.float32(0.21556489), np.float32(0.26705503), np.float32(0.29993826), np.float32(0.31733805), np.float32(0.3345593), np.float32(0.33702794), np.float32(0.33596674), np.float32(0.3355105), np.float32(0.3472262), np.float32(0.37083262), np.float32(0.37675992), np.float32(0.44064906), np.float32(0.4228158), np.float32(0.44110665), np.float32(0.4514615), np.float32(0.43237782), np.float32(0.43881878), np.float32(0.431316), np.float32(0.4178837), np.float32(0.37988093), np.float32(0.40532392), np.float32(0.4078469), np.float32(0.37518734), np.float32(0.4356566), np.float32(0.36593482), np.float32(0.3790707), np.float32(0.3686435), np.float32(0.41009086), np.float32(0.4012144), np.float32(0.4183593), np.float32(0.45765778), np.float32(0.4576076), np.float32(0.45799476), np.float32(0.4765882), np.float32(0.47691533), np.float32(0.4642201), np.float32(0.4769767), np.float32(0.5044794), np.float32(0.47910658), np.float32(0.48794085), np.float32(0.5165073), np.float32(0.5223516), np.float32(0.5113389), np.float32(0.52451086), np.float32(0.5385944), np.float32(0.5425899), np.float32(0.540715), np.float32(0.5475918), np.float32(0.5418858), np.float32(0.55574757), np.float32(0.55402774), np.float32(0.5332263), np.float32(0.53274727), np.float32(0.52180636), np.float32(0.5159253), np.float32(0.5135412), np.float32(0.4960663), np.float32(0.48088092), np.float32(0.48216647), np.float32(0.47675657), np.float32(0.45142147), np.float32(0.44392642), np.float32(0.44574168), np.float32(0.44584665), np.float32(0.44357607), np.float32(0.44368398), np.float32(0.4346639), np.float32(0.42530057), np.float32(0.4448151), np.float32(0.4522352), np.float32(0.42488128), np.float32(0.4267857), np.float32(0.43481502), np.float32(0.42072615), np.float32(0.40219972), np.float32(0.39499265), np.float32(0.37817684), np.float32(0.38234603), np.float32(0.3783717), np.float32(0.40525234), np.float32(0.3886871), np.float32(0.39422804), np.float32(0.40287483), np.float32(0.4475453), np.float32(0.45975375), np.float32(0.51791257), np.float32(0.5418949), np.float32(0.5953967), np.float32(0.62927586), np.float32(0.66097224), np.float32(0.71028537), np.float32(0.718415), np.float32(0.75043786), np.float32(0.78638464), np.float32(0.833157), np.float32(0.8308816), np.float32(0.86213696), np.float32(0.8895648), np.float32(0.90209484), np.float32(0.90337116), np.float32(0.90631264), np.float32(0.92303395), np.float32(0.92162555), np.float32(0.9368671), np.float32(0.9482617), np.float32(0.9539063), np.float32(0.95814836), np.float32(0.961533), np.float32(0.9648694), np.float32(0.9658251), np.float32(0.96188235), np.float32(0.9613353), np.float32(0.95261884), np.float32(0.94968677), np.float32(0.94393003), np.float32(0.9472354), np.float32(0.93963736), np.float32(0.93111604), np.float32(0.9157846), np.float32(0.88914704), np.float32(0.87548023), np.float32(0.8296594), np.float32(0.8206631), np.float32(0.78456557), np.float32(0.7303764), np.float32(0.71986485), np.float32(0.7139616), np.float32(0.68258655), np.float32(0.675475), np.float32(0.647829), np.float32(0.6183881), np.float32(0.5797063), np.float32(0.5677511), np.float32(0.5404046), np.float32(0.51944906), np.float32(0.4865299), np.float32(0.48230314), np.float32(0.51342595), np.float32(0.549495), np.float32(0.62442434), np.float32(0.64506376), np.float32(0.7108463), np.float32(0.70721114), np.float32(0.71261847), np.float32(0.74039626), np.float32(0.7902683), np.float32(0.79514545), np.float32(0.80941314), np.float32(0.8166871), np.float32(0.8276901), np.float32(0.82579255), np.float32(0.8567344), np.float32(0.8609419), np.float32(0.8448678), np.float32(0.8498954), np.float32(0.85246545), np.float32(0.85008395), np.float32(0.8653001), np.float32(0.8738251), np.float32(0.88822526), np.float32(0.89028573), np.float32(0.8937738), np.float32(0.8947941), np.float32(0.87981623), np.float32(0.8915345), np.float32(0.8776232), np.float32(0.8656656), np.float32(0.8654904), np.float32(0.86038667), np.float32(0.85620826), np.float32(0.8579188), np.float32(0.86144197), np.float32(0.85530716), np.float32(0.85691863), np.float32(0.85153234), np.float32(0.83149475), np.float32(0.8103605), np.float32(0.8141119), np.float32(0.7990488), np.float32(0.81006914), np.float32(0.82358974), np.float32(0.82178986), np.float32(0.83719665), np.float32(0.8349973), np.float32(0.82830703), np.float32(0.828414), np.float32(0.85026956), np.float32(0.86137444), np.float32(0.8555497), np.float32(0.8605354), np.float32(0.8794663), np.float32(0.8978333), np.float32(0.9019649), np.float32(0.90587085), np.float32(0.9097009), np.float32(0.9113548), np.float32(0.91895336), np.float32(0.92742187), np.float32(0.9379102), np.float32(0.9418093), np.float32(0.9552986), np.float32(0.96067494), np.float32(0.9674892), np.float32(0.9695367), np.float32(0.97001845), np.float32(0.9732204), np.float32(0.97550213), np.float32(0.9778309), np.float32(0.97879636), np.float32(0.97901917), np.float32(0.9792979), np.float32(0.9802966), np.float32(0.9786835), np.float32(0.9784355), np.float32(0.97715515), np.float32(0.97705555), np.float32(0.97432613), np.float32(0.97448957), np.float32(0.97372174), np.float32(0.9725896), np.float32(0.9694192), np.float32(0.9678743), np.float32(0.962928), np.float32(0.9568571), np.float32(0.955931), np.float32(0.9405678), np.float32(0.93834215), np.float32(0.9315525), np.float32(0.9185602), np.float32(0.90769404), np.float32(0.8922223), np.float32(0.8889295), np.float32(0.87310374), np.float32(0.852101), np.float32(0.81822044), np.float32(0.80076605), np.float32(0.7879244), np.float32(0.7822906), np.float32(0.7710563), np.float32(0.7453864), np.float32(0.72232985), np.float32(0.70197564), np.float32(0.65634483), np.float32(0.6659253), np.float32(0.65760154), np.float32(0.65510494), np.float32(0.6571433), np.float32(0.6623154), np.float32(0.64991343), np.float32(0.6465796), np.float32(0.6564042), np.float32(0.66650313), np.float32(0.626387), np.float32(0.60135466), np.float32(0.5869716), np.float32(0.5689543), np.float32(0.56349444), np.float32(0.5544938), np.float32(0.53951895), np.float32(0.5181058), np.float32(0.5056282), np.float32(0.4825115), np.float32(0.49153027), np.float32(0.48813966), np.float32(0.4712571), np.float32(0.44905722), np.float32(0.4383778), np.float32(0.4050129), np.float32(0.36262053), np.float32(0.3419206), np.float32(0.2740859), np.float32(0.24916266), np.float32(0.23177202), np.float32(0.2054875), np.float32(0.20136708), np.float32(0.19279695), np.float32(0.17101333), np.float32(0.16282278), np.float32(0.17591934), np.float32(0.1654517), np.float32(0.18852633), np.float32(0.21787529), np.float32(0.27616054), np.float32(0.30553553), np.float32(0.3984635), np.float32(0.47569597), np.float32(0.5612755), np.float32(0.5833284), np.float32(0.6464247), np.float32(0.6450111), np.float32(0.6771884), np.float32(0.6554116), np.float32(0.6725635), np.float32(0.7195312), np.float32(0.7335383), np.float32(0.74559784), np.float32(0.77442545), np.float32(0.8158355), np.float32(0.833317), np.float32(0.851793), np.float32(0.8885375), np.float32(0.90247715), np.float32(0.91364294), np.float32(0.92453116), np.float32(0.92553705), np.float32(0.9275525), np.float32(0.9278758), np.float32(0.9351688), np.float32(0.9398466), np.float32(0.9340084), np.float32(0.92852646), np.float32(0.91088223), np.float32(0.9015069)], 'MDASKASKIRQQLAKITKKANKEEKKHSRAEVATTKAHKVAQPNKFNGKREMAAEMFARQVGIYMTLFPTDSTKIPFVSSYMTGTAGVWAAPFLDQAAADPPTLTYAKFTTGSVADYTHSFVQHASTAGWEIPTLINQYRQGLKRDIQMGLIVSRTAFATVNEVASLVLELETGMSGAETRTAPTKQKINPDTMDLLMLNRQLSDSEKAQMMWEGLCFRCGVQCHISRDCPTKKGKCRRNARIAAMEDQIRQPVEGMAAIGGGVPADKGGKGRANLSKNGGAQE': [np.float32(0.68220663), np.float32(0.65514255), np.float32(0.6405216), np.float32(0.6561375), np.float32(0.6507829), np.float32(0.676175), np.float32(0.66889656), np.float32(0.6817514), np.float32(0.6812427), np.float32(0.69559366), np.float32(0.7021458), np.float32(0.7072372), np.float32(0.6976168), np.float32(0.70374566), np.float32(0.7223795), np.float32(0.74235153), np.float32(0.75064236), np.float32(0.7428635), np.float32(0.7411667), np.float32(0.7608234), np.float32(0.75372636), np.float32(0.7566495), np.float32(0.76299834), np.float32(0.7351872), np.float32(0.77682215), np.float32(0.8163057), np.float32(0.8485771), np.float32(0.8670829), np.float32(0.8807024), np.float32(0.8911933), np.float32(0.9031721), np.float32(0.9033772), np.float32(0.9141835), np.float32(0.9239723), np.float32(0.91892004), np.float32(0.91552955), np.float32(0.91067195), np.float32(0.89407206), np.float32(0.8836694), np.float32(0.8643065), np.float32(0.8662739), np.float32(0.82797223), np.float32(0.80677354), np.float32(0.76275563), np.float32(0.6731085), np.float32(0.63083404), np.float32(0.58206725), np.float32(0.5457727), np.float32(0.463391), np.float32(0.40657523), np.float32(0.35267168), np.float32(0.28063428), np.float32(0.26354295), np.float32(0.23808606), np.float32(0.26993597), np.float32(0.22563608), np.float32(0.21099548), np.float32(0.21099785), np.float32(0.24585117), np.float32(0.23245728), np.float32(0.21878451), np.float32(0.20952962), np.float32(0.20161705), np.float32(0.17382114), np.float32(0.14837226), np.float32(0.16064875), np.float32(0.12052695), np.float32(0.107760705), np.float32(0.09641752), np.float32(0.092584915), np.float32(0.082353726), np.float32(0.07174892), np.float32(0.068671204), np.float32(0.08933964), np.float32(0.08934834), np.float32(0.08809475), np.float32(0.087795846), np.float32(0.09232133), np.float32(0.11574816), np.float32(0.10265988), np.float32(0.10886883), np.float32(0.11464886), np.float32(0.064713724), np.float32(0.055072796), np.float32(0.05205073), np.float32(0.058681868), np.float32(0.058424275), np.float32(0.07653573), np.float32(0.09806414), np.float32(0.11405756), np.float32(0.11169279), np.float32(0.13836586), np.float32(0.12925814), np.float32(0.12571964), np.float32(0.12496056), np.float32(0.118054144), np.float32(0.11442959), np.float32(0.10439803), np.float32(0.10498009), np.float32(0.11115817), np.float32(0.107497945), np.float32(0.118081555), np.float32(0.11135529), np.float32(0.11621329), np.float32(0.112058885), np.float32(0.106067225), np.float32(0.10886825), np.float32(0.110011056), np.float32(0.096202046), np.float32(0.083652236), np.float32(0.08082895), np.float32(0.071857244), np.float32(0.05855177), np.float32(0.0511473), np.float32(0.051840782), np.float32(0.0504979), np.float32(0.05304976), np.float32(0.056099575), np.float32(0.055330846), np.float32(0.06475464), np.float32(0.054980073), np.float32(0.06256997), np.float32(0.06407192), np.float32(0.05807001), np.float32(0.05219643), np.float32(0.054368775), np.float32(0.057693068), np.float32(0.05395866), np.float32(0.055423304), np.float32(0.066517), np.float32(0.06964601), np.float32(0.06798061), np.float32(0.073639356), np.float32(0.08362778), np.float32(0.09685891), np.float32(0.08702974), np.float32(0.089563936), np.float32(0.0924437), np.float32(0.08579431), np.float32(0.073318854), np.float32(0.066150345), np.float32(0.059314597), np.float32(0.058303766), np.float32(0.057772923), np.float32(0.06372478), np.float32(0.06412739), np.float32(0.059974615), np.float32(0.06747379), np.float32(0.067937866), np.float32(0.058656555), np.float32(0.059170857), np.float32(0.06556017), np.float32(0.05652214), np.float32(0.04703086), np.float32(0.045845922), np.float32(0.046458155), np.float32(0.040570833), np.float32(0.035158627), np.float32(0.03682275), np.float32(0.03587577), np.float32(0.037609067), np.float32(0.0391657), np.float32(0.04222807), np.float32(0.046799585), np.float32(0.054487593), np.float32(0.069043), np.float32(0.08422136), np.float32(0.10377845), np.float32(0.12102919), np.float32(0.14900717), np.float32(0.1774705), np.float32(0.20946983), np.float32(0.25560966), np.float32(0.28600737), np.float32(0.30747324), np.float32(0.3265329), np.float32(0.4024781), np.float32(0.40296742), np.float32(0.43648237), np.float32(0.511136), np.float32(0.56876516), np.float32(0.58414006), np.float32(0.5722738), np.float32(0.5826745), np.float32(0.51891345), np.float32(0.4690945), np.float32(0.45463988), np.float32(0.4399523), np.float32(0.38841152), np.float32(0.39081478), np.float32(0.4033388), np.float32(0.36013132), np.float32(0.3420895), np.float32(0.3325337), np.float32(0.3098782), np.float32(0.30533016), np.float32(0.26637787), np.float32(0.21427296), np.float32(0.19643632), np.float32(0.1970059), np.float32(0.16101828), np.float32(0.16406596), np.float32(0.17729023), np.float32(0.19197191), np.float32(0.16490024), np.float32(0.14700377), np.float32(0.14327319), np.float32(0.13788721), np.float32(0.13840964), np.float32(0.13239066), np.float32(0.12285442), np.float32(0.10251423), np.float32(0.089075886), np.float32(0.08455332), np.float32(0.07979565), np.float32(0.08189497), np.float32(0.086136766), np.float32(0.078135625), np.float32(0.071377434), np.float32(0.0751836), np.float32(0.07856489), np.float32(0.103531435), np.float32(0.11602105), np.float32(0.123754926), np.float32(0.14626335), np.float32(0.15176098), np.float32(0.17999761), np.float32(0.19567017), np.float32(0.2505379), np.float32(0.27388322), np.float32(0.27853307), np.float32(0.25627995), np.float32(0.26192257), np.float32(0.26474005), np.float32(0.2845625), np.float32(0.30410415), np.float32(0.35252932), np.float32(0.331654), np.float32(0.33574358), np.float32(0.36851123), np.float32(0.31950277), np.float32(0.29559606), np.float32(0.34142968), np.float32(0.34352797), np.float32(0.3799089), np.float32(0.3763048), np.float32(0.36181572), np.float32(0.44285253), np.float32(0.49509054), np.float32(0.6064374), np.float32(0.64237785), np.float32(0.65976834), np.float32(0.7049407), np.float32(0.73815346), np.float32(0.7558465), np.float32(0.79723036), np.float32(0.8467344), np.float32(0.8592818), np.float32(0.8867875), np.float32(0.91770506), np.float32(0.92422), np.float32(0.9332162), np.float32(0.94124573), np.float32(0.9553501), np.float32(0.961364), np.float32(0.9660826), np.float32(0.97232246), np.float32(0.9721968), np.float32(0.97485036), np.float32(0.97595584), np.float32(0.97692204), np.float32(0.97768867), np.float32(0.9786785), np.float32(0.97872275), np.float32(0.9785553), np.float32(0.9799176), np.float32(0.9792772), np.float32(0.9774835), np.float32(0.97734696), np.float32(0.9781068), np.float32(0.9731847), np.float32(0.9716063), np.float32(0.96978563), np.float32(0.96455604)], 'MAAPSAGSRPALQRRVLMAAERGRRVLGVCGMHPDHQEALKKNRVVLAKQLLLSELLEHLLEKDIITLEMREHIQAKVGNFSQNVELLNLLPKRGPQAFDAFCMALRETKQGHLEDLLLTTLSGLQHALPPLSCDYDLSLPFPMCESCPPHKQPRLSPDTMEHSLDNGDGPPCLQVKPCTPEFYQTHYQLAYRLQSRPRGLALVLSNVHFTGEKDLEFRSGGDVDHNTLVTLFKLLGYKVHVLLDQTAQEMQEKLQNFAQLPAHRVTDSCIVALLSHGVEGGIYGVDGKLLQLQEVFRLFDNASCPNLQNKPKMFFIQACRGGAIGSLGHLLLFTAATASLAL': [np.float32(0.96172786), np.float32(0.9530328), np.float32(0.9269597), np.float32(0.91140586), np.float32(0.8590129), np.float32(0.832285), np.float32(0.806112), np.float32(0.7921975), np.float32(0.7811458), np.float32(0.72590613), np.float32(0.7499439), np.float32(0.76498646), np.float32(0.7082396), np.float32(0.6417616), np.float32(0.65046394), np.float32(0.6292711), np.float32(0.52465093), np.float32(0.41211697), np.float32(0.3602311), np.float32(0.39503422), np.float32(0.40129638), np.float32(0.4619942), np.float32(0.5425918), np.float32(0.59772843), np.float32(0.6569841), np.float32(0.6427563), np.float32(0.6755526), np.float32(0.6084349), np.float32(0.5571793), np.float32(0.57793546), np.float32(0.54588), np.float32(0.5026877), np.float32(0.50072), np.float32(0.4693856), np.float32(0.41796267), np.float32(0.41147435), np.float32(0.36135146), np.float32(0.29364505), np.float32(0.30641618), np.float32(0.29858205), np.float32(0.27104098), np.float32(0.24774875), np.float32(0.20760539), np.float32(0.21187493), np.float32(0.20085654), np.float32(0.17019913), np.float32(0.15143555), np.float32(0.120022655), np.float32(0.11372141), np.float32(0.109784245), np.float32(0.12271148), np.float32(0.12647188), np.float32(0.14295024), np.float32(0.14373308), np.float32(0.14561534), np.float32(0.14626811), np.float32(0.1370687), np.float32(0.13908668), np.float32(0.13966562), np.float32(0.14748982), np.float32(0.16999961), np.float32(0.17315134), np.float32(0.1587723), np.float32(0.15573312), np.float32(0.16561367), np.float32(0.17849422), np.float32(0.17572966), np.float32(0.15972093), np.float32(0.1671372), np.float32(0.18279997), np.float32(0.18360291), np.float32(0.17896962), np.float32(0.1995041), np.float32(0.19464199), np.float32(0.19074021), np.float32(0.1641807), np.float32(0.14661804), np.float32(0.15673403), np.float32(0.14237204), np.float32(0.14269239), np.float32(0.14291133), np.float32(0.16240826), np.float32(0.16099612), np.float32(0.14711675), np.float32(0.14889233), np.float32(0.18103454), np.float32(0.17753331), np.float32(0.18818808), np.float32(0.18832362), np.float32(0.199109), np.float32(0.17157446), np.float32(0.16144486), np.float32(0.1560824), np.float32(0.17813604), np.float32(0.15186861), np.float32(0.12984112), np.float32(0.13735226), np.float32(0.15587865), np.float32(0.15108253), np.float32(0.14610331), np.float32(0.1499349), np.float32(0.15618595), np.float32(0.14289194), np.float32(0.1543366), np.float32(0.15277132), np.float32(0.11024328), np.float32(0.08828135), np.float32(0.08279209), np.float32(0.073786326), np.float32(0.061608482), np.float32(0.058979806), np.float32(0.06909741), np.float32(0.0677097), np.float32(0.06830374), np.float32(0.0786116), np.float32(0.0969616), np.float32(0.10408348), np.float32(0.11291822), np.float32(0.12395663), np.float32(0.12921494), np.float32(0.11353593), np.float32(0.109474145), np.float32(0.09172833), np.float32(0.09479828), np.float32(0.08179626), np.float32(0.09044251), np.float32(0.10539318), np.float32(0.0995424), np.float32(0.09294152), np.float32(0.111725084), np.float32(0.1177888), np.float32(0.119989924), np.float32(0.14091395), np.float32(0.13948256), np.float32(0.16272888), np.float32(0.16832112), np.float32(0.16164844), np.float32(0.16819586), np.float32(0.19751965), np.float32(0.18986256), np.float32(0.19129743), np.float32(0.20507924), np.float32(0.22366382), np.float32(0.24042767), np.float32(0.24285544), np.float32(0.24021639), np.float32(0.24429387), np.float32(0.25504214), np.float32(0.2776931), np.float32(0.2968695), np.float32(0.30071902), np.float32(0.35823414), np.float32(0.3599633), np.float32(0.3673197), np.float32(0.4438418), np.float32(0.48662347), np.float32(0.561282), np.float32(0.5917842), np.float32(0.6167983), np.float32(0.5686771), np.float32(0.6518509), np.float32(0.6141552), np.float32(0.60525185), np.float32(0.62643665), np.float32(0.5895413), np.float32(0.57533896), np.float32(0.49785867), np.float32(0.52605885), np.float32(0.47299334), np.float32(0.4765349), np.float32(0.4507764), np.float32(0.41807926), np.float32(0.3848107), np.float32(0.37646997), np.float32(0.33856803), np.float32(0.26649454), np.float32(0.22039093), np.float32(0.18720421), np.float32(0.162601), np.float32(0.15014963), np.float32(0.122154534), np.float32(0.09806863), np.float32(0.07791054), np.float32(0.065228134), np.float32(0.06977735), np.float32(0.06893646), np.float32(0.073864706), np.float32(0.069677025), np.float32(0.073131114), np.float32(0.064298205), np.float32(0.058243226), np.float32(0.053884845), np.float32(0.049488943), np.float32(0.04331551), np.float32(0.03771083), np.float32(0.038148098), np.float32(0.03871518), np.float32(0.037838686), np.float32(0.037959453), np.float32(0.040660195), np.float32(0.038550362), np.float32(0.043203395), np.float32(0.04907396), np.float32(0.057248507), np.float32(0.05465288), np.float32(0.056587275), np.float32(0.060094353), np.float32(0.060969982), np.float32(0.057562992), np.float32(0.06045939), np.float32(0.058374878), np.float32(0.05742132), np.float32(0.06309406), np.float32(0.073978074), np.float32(0.07916215), np.float32(0.08444491), np.float32(0.078431435), np.float32(0.075865954), np.float32(0.076950505), np.float32(0.07961012), np.float32(0.077601716), np.float32(0.069452815), np.float32(0.07567645), np.float32(0.07428095), np.float32(0.07151131), np.float32(0.06466218), np.float32(0.054622285), np.float32(0.05446251), np.float32(0.046057034), np.float32(0.042427514), np.float32(0.040594153), np.float32(0.033373747), np.float32(0.029832844), np.float32(0.027134985), np.float32(0.02743332), np.float32(0.023628302), np.float32(0.025216246), np.float32(0.030024916), np.float32(0.033992793), np.float32(0.029196102), np.float32(0.036403283), np.float32(0.047965527), np.float32(0.053920556), np.float32(0.054060794), np.float32(0.06454599), np.float32(0.07591143), np.float32(0.06912889), np.float32(0.062820055), np.float32(0.083286375), np.float32(0.08771019), np.float32(0.0968968), np.float32(0.09933842), np.float32(0.11119544), np.float32(0.119072825), np.float32(0.11926016), np.float32(0.12184302), np.float32(0.12383148), np.float32(0.11915011), np.float32(0.10308188), np.float32(0.09202035), np.float32(0.08339268), np.float32(0.070831075), np.float32(0.062045477), np.float32(0.06563515), np.float32(0.06758582), np.float32(0.064308174), np.float32(0.06261738), np.float32(0.058946144), np.float32(0.063052215), np.float32(0.059342906), np.float32(0.0642456), np.float32(0.059279144), np.float32(0.049070656), np.float32(0.046507537), np.float32(0.0444452), np.float32(0.043174576), np.float32(0.0418734), np.float32(0.041164603), np.float32(0.04474083), np.float32(0.044932), np.float32(0.04646777), np.float32(0.044979867), np.float32(0.05447264), np.float32(0.07668664), np.float32(0.07281657), np.float32(0.074072435), np.float32(0.083301336), np.float32(0.08389405), np.float32(0.07868975), np.float32(0.07692939), np.float32(0.08060051), np.float32(0.08002976), np.float32(0.07978652), np.float32(0.076836355), np.float32(0.07955804), np.float32(0.08603077), np.float32(0.08186488), np.float32(0.09035257), np.float32(0.10033441), np.float32(0.0981151), np.float32(0.10592031), np.float32(0.10832736), np.float32(0.10346529), np.float32(0.10568833), np.float32(0.1060654), np.float32(0.11243176), np.float32(0.107188016), np.float32(0.10412442), np.float32(0.11991839), np.float32(0.13144262), np.float32(0.1271846), np.float32(0.1414356), np.float32(0.14262737), np.float32(0.13314933), np.float32(0.111627184), np.float32(0.09328683), np.float32(0.09184084), np.float32(0.10371748), np.float32(0.081656925), np.float32(0.06568028), np.float32(0.07081879), np.float32(0.0622409), np.float32(0.052510142), np.float32(0.051079605), np.float32(0.056899905), np.float32(0.06196994), np.float32(0.0675913), np.float32(0.07187195), np.float32(0.09178621), np.float32(0.16379593), np.float32(0.21674672), np.float32(0.20216033), np.float32(0.20983946), np.float32(0.11636906), np.float32(0.20682113), np.float32(0.26803824), np.float32(0.27319038), np.float32(0.23390949), np.float32(0.276498), np.float32(0.24384417), np.float32(0.24597389), np.float32(0.19267371), np.float32(0.25839862)], 'MHRSSLRKSTAYSVAKPHALWPLPGTAPTRRGRVHACNAAQTRPAQLSAPWRPAPKSRPATKTAYSNDSSSSTAGSRSSGSSSEASSSSSASAAQFGMFVCSGSPLVAEALAHTGVDWLCLDTQHGAVGYGELLRLLQATCSAPRRPQTIVRVGGPSDRFGIQQALDQGADGVMVPLVNSVAEAAEAVSYCRFPPQGCRSLVAPSRAILVQEGAGGAALGRYLQSANSRVQVWLQVESLQCLEALDAILDSVPGIDCLFVGPADLAVSMGLLGGPGPLAPQPPQPLRPQPAGGSSSSGSSSGAAALPDLAAALAGPEMQEVHRRVIAACAARGVAAGCFCVGPARAKELAAMGYSRVGFDTDLGMLINSTSAALKAL': [np.float32(0.9720857), np.float32(0.97552186), np.float32(0.9753572), np.float32(0.9725462), np.float32(0.9730287), np.float32(0.9733987), np.float32(0.97278094), np.float32(0.973784), np.float32(0.9742208), np.float32(0.97512484), np.float32(0.9757741), np.float32(0.9772882), np.float32(0.9768763), np.float32(0.97684836), np.float32(0.97823733), np.float32(0.97894716), np.float32(0.9800424), np.float32(0.9811473), np.float32(0.9811995), np.float32(0.98210126), np.float32(0.9814703), np.float32(0.9822119), np.float32(0.98183167), np.float32(0.9820239), np.float32(0.9811267), np.float32(0.98131746), np.float32(0.98073125), np.float32(0.9808673), np.float32(0.9809121), np.float32(0.9809374), np.float32(0.9806342), np.float32(0.9811824), np.float32(0.98132366), np.float32(0.9817028), np.float32(0.98191375), np.float32(0.9821276), np.float32(0.9820124), np.float32(0.98191917), np.float32(0.9808524), np.float32(0.9819147), np.float32(0.9817809), np.float32(0.9821098), np.float32(0.9804819), np.float32(0.97936434), np.float32(0.981121), np.float32(0.9806589), np.float32(0.9815662), np.float32(0.98220485), np.float32(0.9825518), np.float32(0.983736), np.float32(0.98370886), np.float32(0.9834046), np.float32(0.983863), np.float32(0.98432016), np.float32(0.9838154), np.float32(0.9843738), np.float32(0.9844035), np.float32(0.98456675), np.float32(0.9843315), np.float32(0.98434055), np.float32(0.98479915), np.float32(0.9851939), np.float32(0.9853689), np.float32(0.9849745), np.float32(0.98496836), np.float32(0.9850344), np.float32(0.9853124), np.float32(0.98504514), np.float32(0.9840098), np.float32(0.9841575), np.float32(0.98382485), np.float32(0.98389465), np.float32(0.9843166), np.float32(0.9842323), np.float32(0.983715), np.float32(0.98324305), np.float32(0.9830839), np.float32(0.9825959), np.float32(0.9826695), np.float32(0.981696), np.float32(0.9802957), np.float32(0.9795537), np.float32(0.9756529), np.float32(0.9678046), np.float32(0.9529096), np.float32(0.9345559), np.float32(0.9209083), np.float32(0.9063066), np.float32(0.8841994), np.float32(0.86895263), np.float32(0.8260381), np.float32(0.7859384), np.float32(0.73626596), np.float32(0.6924344), np.float32(0.6427018), np.float32(0.5146938), np.float32(0.37106177), np.float32(0.32461956), np.float32(0.2242072), np.float32(0.14659297), np.float32(0.08331352), np.float32(0.073290765), np.float32(0.06731804), np.float32(0.059804413), np.float32(0.049883958), np.float32(0.046881184), np.float32(0.044458266), np.float32(0.03998809), np.float32(0.039786972), np.float32(0.040508136), np.float32(0.040038023), np.float32(0.04173477), np.float32(0.046129946), np.float32(0.04894383), np.float32(0.04796282), np.float32(0.045211878), np.float32(0.047955852), np.float32(0.044059433), np.float32(0.042045876), np.float32(0.046859544), np.float32(0.049277753), np.float32(0.040999383), np.float32(0.04063248), np.float32(0.04390614), np.float32(0.04002491), np.float32(0.034421228), np.float32(0.035107262), np.float32(0.033696674), np.float32(0.036129232), np.float32(0.034449577), np.float32(0.041606616), np.float32(0.0489631), np.float32(0.058214586), np.float32(0.07518186), np.float32(0.07857267), np.float32(0.08494294), np.float32(0.08569824), np.float32(0.08260276), np.float32(0.08162105), np.float32(0.07930468), np.float32(0.079978175), np.float32(0.080500476), np.float32(0.08543719), np.float32(0.08393307), np.float32(0.08446913), np.float32(0.09434641), np.float32(0.098547384), np.float32(0.096717), np.float32(0.10094216), np.float32(0.105724625), np.float32(0.09147949), np.float32(0.0875759), np.float32(0.08609053), np.float32(0.089072905), np.float32(0.0853443), np.float32(0.08702626), np.float32(0.084512584), np.float32(0.0745693), np.float32(0.06480871), np.float32(0.055815715), np.float32(0.057666074), np.float32(0.057892866), np.float32(0.060335156), np.float32(0.056193464), np.float32(0.053366832), np.float32(0.055168275), np.float32(0.05132217), np.float32(0.056424107), np.float32(0.052932627), np.float32(0.05109011), np.float32(0.05057489), np.float32(0.056681737), np.float32(0.053131804), np.float32(0.05434505), np.float32(0.062876925), np.float32(0.0618519), np.float32(0.052419353), np.float32(0.05222223), np.float32(0.056972325), np.float32(0.052914485), np.float32(0.05062058), np.float32(0.046077825), np.float32(0.047734093), np.float32(0.04920937), np.float32(0.057320245), np.float32(0.0583945), np.float32(0.06075962), np.float32(0.074979514), np.float32(0.0788728), np.float32(0.082587846), np.float32(0.08557271), np.float32(0.0789887), np.float32(0.08304911), np.float32(0.08419057), np.float32(0.080486886), np.float32(0.06929338), np.float32(0.06627785), np.float32(0.06558977), np.float32(0.054119956), np.float32(0.055104975), np.float32(0.06420407), np.float32(0.06688364), np.float32(0.071160056), np.float32(0.07683443), np.float32(0.06720482), np.float32(0.07353509), np.float32(0.07697804), np.float32(0.067704655), np.float32(0.058455355), np.float32(0.067081034), np.float32(0.06774832), np.float32(0.058055043), np.float32(0.06111568), np.float32(0.073398896), np.float32(0.073931225), np.float32(0.0707453), np.float32(0.072007865), np.float32(0.08534748), np.float32(0.08610381), np.float32(0.08841311), np.float32(0.09583462), np.float32(0.09622987), np.float32(0.08598083), np.float32(0.08843233), np.float32(0.083089605), np.float32(0.08055131), np.float32(0.07281309), np.float32(0.07319056), np.float32(0.0754348), np.float32(0.06329011), np.float32(0.062457636), np.float32(0.06792949), np.float32(0.066799365), np.float32(0.055505015), np.float32(0.057037137), np.float32(0.059409834), np.float32(0.050268948), np.float32(0.04590381), np.float32(0.049920913), np.float32(0.049087625), np.float32(0.047760393), np.float32(0.04695407), np.float32(0.050752737), np.float32(0.048987027), np.float32(0.04772901), np.float32(0.048236117), np.float32(0.049516596), np.float32(0.047137372), np.float32(0.046827726), np.float32(0.040162764), np.float32(0.03909457), np.float32(0.0426889), np.float32(0.040914807), np.float32(0.042110447), np.float32(0.0454789), np.float32(0.04282456), np.float32(0.042732894), np.float32(0.046632458), np.float32(0.04717345), np.float32(0.05165843), np.float32(0.065361276), np.float32(0.07883437), np.float32(0.0718714), np.float32(0.076179326), np.float32(0.086302534), np.float32(0.09882114), np.float32(0.10848503), np.float32(0.112466834), np.float32(0.15926804), np.float32(0.2638455), np.float32(0.26801747), np.float32(0.37271768), np.float32(0.5124484), np.float32(0.6651903), np.float32(0.68227565), np.float32(0.68466985), np.float32(0.7298575), np.float32(0.780453), np.float32(0.8039938), np.float32(0.86116654), np.float32(0.91897), np.float32(0.93930155), np.float32(0.95650136), np.float32(0.96289074), np.float32(0.9673054), np.float32(0.9719069), np.float32(0.97394943), np.float32(0.9734903), np.float32(0.9721931), np.float32(0.97356385), np.float32(0.972021), np.float32(0.9732438), np.float32(0.97401875), np.float32(0.9733796), np.float32(0.9727989), np.float32(0.9699681), np.float32(0.9646396), np.float32(0.95309275), np.float32(0.9305273), np.float32(0.91760224), np.float32(0.8829357), np.float32(0.85557574), np.float32(0.84970886), np.float32(0.8151486), np.float32(0.77997357), np.float32(0.7720801), np.float32(0.7106204), np.float32(0.6782773), np.float32(0.62038684), np.float32(0.6263746), np.float32(0.5576609), np.float32(0.5216529), np.float32(0.443801), np.float32(0.36775652), np.float32(0.25637737), np.float32(0.24014905), np.float32(0.20663391), np.float32(0.1991439), np.float32(0.1935009), np.float32(0.18525556), np.float32(0.16286398), np.float32(0.1765318), np.float32(0.18213028), np.float32(0.18086909), np.float32(0.20487441), np.float32(0.2103329), np.float32(0.19027063), np.float32(0.1381246), np.float32(0.0962928), np.float32(0.07829174), np.float32(0.08219342), np.float32(0.06893158), np.float32(0.068639584), np.float32(0.07530429), np.float32(0.101348594), np.float32(0.12804224), np.float32(0.0994611), np.float32(0.10977938), np.float32(0.116299696), np.float32(0.122062735), np.float32(0.13700718), np.float32(0.14405252), np.float32(0.14122224), np.float32(0.18766989), np.float32(0.13681273), np.float32(0.15588133), np.float32(0.14692187), np.float32(0.15695903), np.float32(0.17452078), np.float32(0.18588217), np.float32(0.20326838), np.float32(0.168186), np.float32(0.13484283), np.float32(0.12115795), np.float32(0.13979334), np.float32(0.12019329), np.float32(0.14018135), np.float32(0.11966882), np.float32(0.10754644), np.float32(0.119869836), np.float32(0.120388925), np.float32(0.11823881), np.float32(0.11978942), np.float32(0.14457157), np.float32(0.1348189), np.float32(0.13001022), np.float32(0.12310261), np.float32(0.12133816), np.float32(0.12038362), np.float32(0.113513835), np.float32(0.112287015), np.float32(0.16928193), np.float32(0.1383098), np.float32(0.107171215), np.float32(0.116735585), np.float32(0.15571451), np.float32(0.17642903)], 'MPVPSCVPISQQEFELLCKAKLSIGQREVTVQKGPLFRAEGYPVSIGCNVTGHQGPSEQNFQWSVYLPTAPAREVQIISTLDSTFAYAVYAQRVQSGEVYVERVQGNSVLLHISQLQMKDSGEYECHTPNTDGKYYGSYSAKTNLTVISDTLSATMSSQTLSKDEGEPLELTCEASKATAQHTHLSVTWYLMQDGERSKATKIISLSRDFMLIPGPSYTERFAASDVRLDKLGATTFRLSIGRLRPSDQGQLFCEATEWIQDPDETWTPIAKKQTDQTTLRIQPAVRDFQVNITTESTFTEGNPLELVCLVVGSGQDPQLQGIWFFNGIEMARIDASGVLGLKKDYKERTSQGQLQVSKLSPKAFSLKIFTAGPEDEGTYRCAVAEVTRALRGSWQVLQTKQSPDSQVYLRKPAARSVVVSTKNKQPVVWEGEALTLFCKADGAESLLSVKWWHIPQDQTQPEFVAGMEQDGTVQLSASNGELNNHSNTRLEKMNWATFQLEITSTTVTDSGTYECMVSERTRNQARDLSWTQKMSVTVKSLESSLQVNLMSRRPQVKLSNTFDLSCIVQADYSDLKVPLTVIWQFQPARSQVFHQLIQITHNGTIEWGDFLSQFQKKTKVSQSSFRSQLLIYDATEEEAGVYQCKVEVYDRNSLHTNSPARASAISSPLRIAVTLPESKLKVNSSSQVREISISSNTDIECSILSQSTGNLQLAVIWYFSPISTNASWLRILEMDRTSVVKYGDEFQTPRKKRKFHAEKVSKDLFQLHILSMEDSDQGKYHCAVEEWLLSTNGAWNQIGEKKSGLTELKLRLTGSKVHVSKVYSSENATEHREVAIHCSLESSGSPASLFSVMWYWSRENSGSKMLVHLQHDGLLEYGEERLRRHLHCYRSSPTDFVLKLHRVEMEDAGMYWCRVAEWQLHGNPSNWVSQASDESQRMVLTVLPSEPTFPSRICSSASLLYFLLICPLVLFILLLVSLLCLYWKAKKLSRLSLNARKENAFWMDLKGAGDRPTSRREEEDEDN': [np.float32(0.5947413), np.float32(0.6044817), np.float32(0.63153815), np.float32(0.5942497), np.float32(0.58456856), np.float32(0.55571544), np.float32(0.48289785), np.float32(0.44365832), np.float32(0.37080568), np.float32(0.33792135), np.float32(0.32352492), np.float32(0.31526765), np.float32(0.2843164), np.float32(0.23825365), np.float32(0.19796717), np.float32(0.19461808), np.float32(0.19255255), np.float32(0.18350793), np.float32(0.18355809), np.float32(0.1718308), np.float32(0.17701124), np.float32(0.19665484), np.float32(0.21695405), np.float32(0.20621829), np.float32(0.21165477), np.float32(0.2094707), np.float32(0.2263727), np.float32(0.22453068), np.float32(0.24450989), np.float32(0.25789472), np.float32(0.24768619), np.float32(0.24139106), np.float32(0.24384417), np.float32(0.22162484), np.float32(0.2234541), np.float32(0.21221377), np.float32(0.21790916), np.float32(0.21323195), np.float32(0.18684974), np.float32(0.20114166), np.float32(0.18734014), np.float32(0.1993828), np.float32(0.2215253), np.float32(0.23534693), np.float32(0.24384417), np.float32(0.24307199), np.float32(0.24754451), np.float32(0.24990657), np.float32(0.21850045), np.float32(0.18741952), np.float32(0.18355925), np.float32(0.17922963), np.float32(0.16999377), np.float32(0.13872235), np.float32(0.15141976), np.float32(0.14696078), np.float32(0.15011142), np.float32(0.14767554), np.float32(0.16076013), np.float32(0.15624043), np.float32(0.18374747), np.float32(0.19777773), np.float32(0.1956084), np.float32(0.19059725), np.float32(0.18702514), np.float32(0.19206935), np.float32(0.1699345), np.float32(0.14014812), np.float32(0.13399425), np.float32(0.12810753), np.float32(0.12317468), np.float32(0.11835932), np.float32(0.10823593), np.float32(0.10907721), np.float32(0.08844108), np.float32(0.08673341), np.float32(0.08011601), np.float32(0.0745364), np.float32(0.07486567), np.float32(0.07299837), np.float32(0.0715407), np.float32(0.06490318), np.float32(0.066039704), np.float32(0.06914104), np.float32(0.06744729), np.float32(0.06183899), np.float32(0.06137621), np.float32(0.060782343), np.float32(0.05576072), np.float32(0.054914556), np.float32(0.057425346), np.float32(0.056608126), np.float32(0.054014053), np.float32(0.058927417), np.float32(0.057115667), np.float32(0.06066511), np.float32(0.05791589), np.float32(0.055204522), np.float32(0.05130119), np.float32(0.051523935), np.float32(0.05109523), np.float32(0.052862074), np.float32(0.056613665), np.float32(0.06266621), np.float32(0.059855297), np.float32(0.06263872), np.float32(0.06394562), np.float32(0.0630274), np.float32(0.06452012), np.float32(0.07064478), np.float32(0.069417916), np.float32(0.07767532), np.float32(0.08164883), np.float32(0.0934594), np.float32(0.09449622), np.float32(0.10226077), np.float32(0.10467743), np.float32(0.10031159), np.float32(0.107337624), np.float32(0.11730694), np.float32(0.13093473), np.float32(0.15604466), np.float32(0.16564451), np.float32(0.16374806), np.float32(0.17613457), np.float32(0.20711884), np.float32(0.23016863), np.float32(0.23123655), np.float32(0.23540573), np.float32(0.24501243), np.float32(0.26662013), np.float32(0.24352542), np.float32(0.22952782), np.float32(0.21678405), np.float32(0.22208218), np.float32(0.17615615), np.float32(0.18690047), np.float32(0.15831663), np.float32(0.21379301), np.float32(0.18376715), np.float32(0.18169925), np.float32(0.1657223), np.float32(0.15619142), np.float32(0.15736175), np.float32(0.14084268), np.float32(0.14887704), np.float32(0.14729938), np.float32(0.15368196), np.float32(0.16083664), np.float32(0.27520826), np.float32(0.42095163), np.float32(0.53866875), np.float32(0.5427007), np.float32(0.5999861), np.float32(0.5904286), np.float32(0.54344106), np.float32(0.48219514), np.float32(0.5169304), np.float32(0.51757395), np.float32(0.5116518), np.float32(0.3904168), np.float32(0.29812327), np.float32(0.3341472), np.float32(0.35715753), np.float32(0.42011812), np.float32(0.4376187), np.float32(0.36858246), np.float32(0.33906293), np.float32(0.3221282), np.float32(0.35720745), np.float32(0.34940025), np.float32(0.28560033), np.float32(0.2818843), np.float32(0.2726851), np.float32(0.25593907), np.float32(0.18730645), np.float32(0.15976906), np.float32(0.100099005), np.float32(0.0842097), np.float32(0.06169423), np.float32(0.06334233), np.float32(0.067545295), np.float32(0.07146883), np.float32(0.087912776), np.float32(0.12034489), np.float32(0.13934925), np.float32(0.13984512), np.float32(0.13527285), np.float32(0.105026335), np.float32(0.087991476), np.float32(0.09051591), np.float32(0.08476905), np.float32(0.08228145), np.float32(0.07818115), np.float32(0.07423039), np.float32(0.07065087), np.float32(0.07392529), np.float32(0.084517926), np.float32(0.08596268), np.float32(0.08892369), np.float32(0.088888295), np.float32(0.086191334), np.float32(0.084425025), np.float32(0.09295666), np.float32(0.102579236), np.float32(0.10891078), np.float32(0.097306184), np.float32(0.087300315), np.float32(0.08393685), np.float32(0.07489354), np.float32(0.07220964), np.float32(0.064006045), np.float32(0.06733714), np.float32(0.0653521), np.float32(0.067028925), np.float32(0.07041031), np.float32(0.07733745), np.float32(0.073626816), np.float32(0.08564966), np.float32(0.096086375), np.float32(0.091520615), np.float32(0.089290306), np.float32(0.099488005), np.float32(0.10864818), np.float32(0.10416898), np.float32(0.09284376), np.float32(0.09262526), np.float32(0.079242654), np.float32(0.069421984), np.float32(0.062410563), np.float32(0.06548679), np.float32(0.06519039), np.float32(0.05461945), np.float32(0.052589346), np.float32(0.0626038), np.float32(0.070029736), np.float32(0.074236155), np.float32(0.075524196), np.float32(0.07446578), np.float32(0.08028077), np.float32(0.06988477), np.float32(0.063080005), np.float32(0.059008256), np.float32(0.052733835), np.float32(0.052957922), np.float32(0.049725614), np.float32(0.051616978), np.float32(0.052568283), np.float32(0.051656887), np.float32(0.06456375), np.float32(0.07032953), np.float32(0.08805549), np.float32(0.10677559), np.float32(0.120217845), np.float32(0.1338588), np.float32(0.1255291), np.float32(0.1381221), np.float32(0.14337337), np.float32(0.1468053), np.float32(0.14028914), np.float32(0.14811884), np.float32(0.15844356), np.float32(0.20397033), np.float32(0.21462865), np.float32(0.25167885), np.float32(0.290123), np.float32(0.344223), np.float32(0.33664575), np.float32(0.32587725), np.float32(0.32820806), np.float32(0.30101728), np.float32(0.31763396), np.float32(0.33022973), np.float32(0.31187695), np.float32(0.31612417), np.float32(0.31040516), np.float32(0.2815117), np.float32(0.25881112), np.float32(0.26682213), np.float32(0.2260667), np.float32(0.21089658), np.float32(0.19454916), np.float32(0.1895567), np.float32(0.16581072), np.float32(0.16282213), np.float32(0.15935667), np.float32(0.15451474), np.float32(0.14327055), np.float32(0.13085037), np.float32(0.1359149), np.float32(0.13589755), np.float32(0.12699321), np.float32(0.1329479), np.float32(0.12283987), np.float32(0.12858069), np.float32(0.13165851), np.float32(0.11376768), np.float32(0.09958226), np.float32(0.09059027), np.float32(0.076868296), np.float32(0.057966944), np.float32(0.056271035), np.float32(0.048863098), np.float32(0.05547695), np.float32(0.06151312), np.float32(0.06521273), np.float32(0.06388413), np.float32(0.0672751), np.float32(0.05966437), np.float32(0.05552822), np.float32(0.048859008), np.float32(0.045872565), np.float32(0.038739294), np.float32(0.03211818), np.float32(0.029590331), np.float32(0.02817229), np.float32(0.030253014), np.float32(0.029780008), np.float32(0.033616334), np.float32(0.03639346), np.float32(0.03660167), np.float32(0.04278029), np.float32(0.0454202), np.float32(0.052896734), np.float32(0.05859646), np.float32(0.067281306), np.float32(0.07085796), np.float32(0.06341518), np.float32(0.056912057), np.float32(0.055419896), np.float32(0.050340902), np.float32(0.048971493), np.float32(0.053583436), np.float32(0.06002926), np.float32(0.06434352), np.float32(0.07781655), np.float32(0.0890541), np.float32(0.100426674), np.float32(0.11042711), np.float32(0.11707901), np.float32(0.13060139), np.float32(0.13870178), np.float32(0.1449933), np.float32(0.16106287), np.float32(0.1772762), np.float32(0.16969848), np.float32(0.17730457), np.float32(0.18918513), np.float32(0.19407132), np.float32(0.18697034), np.float32(0.19487576), np.float32(0.2132126), np.float32(0.22809337), np.float32(0.21406229), np.float32(0.23560053), np.float32(0.21791689), np.float32(0.21177796), np.float32(0.19708414), np.float32(0.1591065), np.float32(0.13408884), np.float32(0.11809481), np.float32(0.095909014), np.float32(0.09609932), np.float32(0.11003049), np.float32(0.10123766), np.float32(0.11415127), np.float32(0.105338745), np.float32(0.10616694), np.float32(0.09371935), np.float32(0.09934925), np.float32(0.09180027), np.float32(0.07617225), np.float32(0.06875292), np.float32(0.0652204), np.float32(0.059301104), np.float32(0.043615513), np.float32(0.0375115), np.float32(0.044191405), np.float32(0.04494427), np.float32(0.046006363), np.float32(0.05266383), np.float32(0.060618434), np.float32(0.06582378), np.float32(0.06349532), np.float32(0.06960573), np.float32(0.06650703), np.float32(0.06166981), np.float32(0.05574601), np.float32(0.05564662), np.float32(0.056533456), np.float32(0.062026203), np.float32(0.06532248), np.float32(0.08462217), np.float32(0.10092442), np.float32(0.11888108), np.float32(0.1512956), np.float32(0.16419275), np.float32(0.18440436), np.float32(0.18756835), np.float32(0.22332683), np.float32(0.22584175), np.float32(0.21795492), np.float32(0.22869562), np.float32(0.25084567), np.float32(0.22888646), np.float32(0.20580788), np.float32(0.21412414), np.float32(0.21560505), np.float32(0.20835537), np.float32(0.23243703), np.float32(0.27606294), np.float32(0.28162512), np.float32(0.28132376), np.float32(0.285269), np.float32(0.26187623), np.float32(0.27783746), np.float32(0.28058037), np.float32(0.21742488), np.float32(0.24223146), np.float32(0.2728053), np.float32(0.35900843), np.float32(0.35468394), np.float32(0.31638113), np.float32(0.2690728), np.float32(0.21533196), np.float32(0.20395485), np.float32(0.1587043), np.float32(0.12979366), np.float32(0.111698315), np.float32(0.1077175), np.float32(0.11813341), np.float32(0.11912068), np.float32(0.1241037), np.float32(0.14378832), np.float32(0.15678862), np.float32(0.12292226), np.float32(0.08607971), np.float32(0.08711023), np.float32(0.068594165), np.float32(0.0670727), np.float32(0.06209755), np.float32(0.06547703), np.float32(0.06730348), np.float32(0.059711188), np.float32(0.060980953), np.float32(0.061038278), np.float32(0.06630077), np.float32(0.077329665), np.float32(0.085351095), np.float32(0.09694897), np.float32(0.11249613), np.float32(0.1295051), np.float32(0.123753786), np.float32(0.11956315), np.float32(0.113828495), np.float32(0.117505416), np.float32(0.11219298), np.float32(0.11847994), np.float32(0.1414591), np.float32(0.17633927), np.float32(0.18846937), np.float32(0.18732098), np.float32(0.20164), np.float32(0.19351244), np.float32(0.2046202), np.float32(0.2383783), np.float32(0.2472184), np.float32(0.35479692), np.float32(0.37620014), np.float32(0.41516697), np.float32(0.6305399), np.float32(0.6063695), np.float32(0.6695643), np.float32(0.70177406), np.float32(0.7196687), np.float32(0.69378096), np.float32(0.66913146), np.float32(0.7037098), np.float32(0.74373466), np.float32(0.66192204), np.float32(0.7012764), np.float32(0.69118524), np.float32(0.6253162), np.float32(0.53991747), np.float32(0.5446012), np.float32(0.4570551), np.float32(0.45873702), np.float32(0.344291), np.float32(0.28082994), np.float32(0.24723703), np.float32(0.24464794), np.float32(0.2647067), np.float32(0.2023726), np.float32(0.198911), np.float32(0.14304952), np.float32(0.1422561), np.float32(0.12456565), np.float32(0.1296608), np.float32(0.13085775), np.float32(0.12717222), np.float32(0.124717936), np.float32(0.12525), np.float32(0.113058865), np.float32(0.11202759), np.float32(0.10614245), np.float32(0.09674672), np.float32(0.08720917), np.float32(0.082065575), np.float32(0.08069783), np.float32(0.09356792), np.float32(0.10255771), np.float32(0.13096236), np.float32(0.14749666), np.float32(0.197738), np.float32(0.18672872), np.float32(0.2414997), np.float32(0.25134054), np.float32(0.19792515), np.float32(0.26910776), np.float32(0.23708871), np.float32(0.24282491), np.float32(0.21878973), np.float32(0.21285196), np.float32(0.17632174), np.float32(0.17177877), np.float32(0.16437455), np.float32(0.18327758), np.float32(0.18267179), np.float32(0.21121521), np.float32(0.20957273), np.float32(0.20645949), np.float32(0.22920972), np.float32(0.256131), np.float32(0.22814602), np.float32(0.21995229), np.float32(0.18804258), np.float32(0.1418774), np.float32(0.13135685), np.float32(0.11959709), np.float32(0.11514095), np.float32(0.1064667), np.float32(0.11481261), np.float32(0.11898521), np.float32(0.13415396), np.float32(0.13681087), np.float32(0.13950041), np.float32(0.13979316), np.float32(0.14761235), np.float32(0.15116242), np.float32(0.1576615), np.float32(0.15425646), np.float32(0.15908392), np.float32(0.15617758), np.float32(0.15057519), np.float32(0.14979298), np.float32(0.13019554), np.float32(0.11359575), np.float32(0.106599465), np.float32(0.10947673), np.float32(0.103790954), np.float32(0.12640978), np.float32(0.13707824), np.float32(0.15599908), np.float32(0.17454551), np.float32(0.18850057), np.float32(0.1991941), np.float32(0.16864738), np.float32(0.14333701), np.float32(0.10267776), np.float32(0.102267146), np.float32(0.08077593), np.float32(0.07935096), np.float32(0.0719651), np.float32(0.06973234), np.float32(0.066598795), np.float32(0.073648624), np.float32(0.07494384), np.float32(0.08316733), np.float32(0.08613922), np.float32(0.09261951), np.float32(0.09660947), np.float32(0.09348367), np.float32(0.08564036), np.float32(0.085263595), np.float32(0.08081177), np.float32(0.07073793), np.float32(0.05979468), np.float32(0.059027284), np.float32(0.055955585), np.float32(0.04686706), np.float32(0.05154728), np.float32(0.05784251), np.float32(0.06303262), np.float32(0.067797646), np.float32(0.072727755), np.float32(0.081492856), np.float32(0.084392995), np.float32(0.078009404), np.float32(0.090873644), np.float32(0.08217056), np.float32(0.0663653), np.float32(0.06910956), np.float32(0.06730585), np.float32(0.062131476), np.float32(0.06152168), np.float32(0.076942615), np.float32(0.09511339), np.float32(0.09491939), np.float32(0.11017412), np.float32(0.12566084), np.float32(0.13600251), np.float32(0.13933948), np.float32(0.15073878), np.float32(0.15487976), np.float32(0.15402414), np.float32(0.14619459), np.float32(0.14557637), np.float32(0.13865036), np.float32(0.13871323), np.float32(0.12379303), np.float32(0.123881556), np.float32(0.116340436), np.float32(0.109463416), np.float32(0.11287309), np.float32(0.11854255), np.float32(0.12441316), np.float32(0.12522575), np.float32(0.139082), np.float32(0.13903233), np.float32(0.12302357), np.float32(0.1168685), np.float32(0.112731025), np.float32(0.109928235), np.float32(0.10411095), np.float32(0.106265105), np.float32(0.09314187), np.float32(0.09675298), np.float32(0.09021334), np.float32(0.09763641), np.float32(0.09248469), np.float32(0.10628053), np.float32(0.118902065), np.float32(0.14314751), np.float32(0.1548548), np.float32(0.15696704), np.float32(0.19265637), np.float32(0.20583321), np.float32(0.20145138), np.float32(0.19978708), np.float32(0.20291424), np.float32(0.21603972), np.float32(0.25753188), np.float32(0.2838224), np.float32(0.34607822), np.float32(0.35100904), np.float32(0.42747152), np.float32(0.46622804), np.float32(0.530482), np.float32(0.5534137), np.float32(0.60242754), np.float32(0.57904506), np.float32(0.5430732), np.float32(0.49708927), np.float32(0.49211165), np.float32(0.46572515), np.float32(0.47757354), np.float32(0.5592314), np.float32(0.5870007), np.float32(0.6169691), np.float32(0.68226653), np.float32(0.55759853), np.float32(0.4874287), np.float32(0.33585396), np.float32(0.26610082), np.float32(0.25152767), np.float32(0.21819228), np.float32(0.22245106), np.float32(0.20735465), np.float32(0.20288917), np.float32(0.21381722), np.float32(0.22861867), np.float32(0.22605784), np.float32(0.21585546), np.float32(0.21826833), np.float32(0.27122417), np.float32(0.31343618), np.float32(0.38593513), np.float32(0.4017418), np.float32(0.3872384), np.float32(0.44144416), np.float32(0.36178434), np.float32(0.343911), np.float32(0.32228586), np.float32(0.28947437), np.float32(0.28494146), np.float32(0.284848), np.float32(0.27347252), np.float32(0.23628992), np.float32(0.21130826), np.float32(0.20590189), np.float32(0.19591592), np.float32(0.1715803), np.float32(0.1402385), np.float32(0.12344697), np.float32(0.12204029), np.float32(0.11424323), np.float32(0.1093533), np.float32(0.091935), np.float32(0.080788374), np.float32(0.06382323), np.float32(0.05752319), np.float32(0.051165108), np.float32(0.054049212), np.float32(0.051491555), np.float32(0.05344126), np.float32(0.05151719), np.float32(0.05040848), np.float32(0.049975142), np.float32(0.047985803), np.float32(0.044117227), np.float32(0.04108236), np.float32(0.036039975), np.float32(0.033563364), np.float32(0.030929284), np.float32(0.034190867), np.float32(0.038196787), np.float32(0.04297675), np.float32(0.046302408), np.float32(0.04987451), np.float32(0.053563505), np.float32(0.060118318), np.float32(0.063061014), np.float32(0.07167484), np.float32(0.084739745), np.float32(0.09386186), np.float32(0.09944885), np.float32(0.1118389), np.float32(0.11632917), np.float32(0.1166835), np.float32(0.12601228), np.float32(0.13426839), np.float32(0.154491), np.float32(0.16284285), np.float32(0.1785438), np.float32(0.18522282), np.float32(0.19265732), np.float32(0.18859659), np.float32(0.20790851), np.float32(0.21660307), np.float32(0.21096793), np.float32(0.20895894), np.float32(0.20696518), np.float32(0.20632166), np.float32(0.19192117), np.float32(0.16267249), np.float32(0.16733305), np.float32(0.15911473), np.float32(0.14548305), np.float32(0.14014606), np.float32(0.13010846), np.float32(0.11777037), np.float32(0.10370332), np.float32(0.10080488), np.float32(0.097911485), np.float32(0.08913787), np.float32(0.089454874), np.float32(0.08781607), np.float32(0.08220882), np.float32(0.08537469), np.float32(0.07527111), np.float32(0.075930804), np.float32(0.06826784), np.float32(0.059468295), np.float32(0.05622133), np.float32(0.057035446), np.float32(0.05528345), np.float32(0.050182182), np.float32(0.04931287), np.float32(0.05100963), np.float32(0.051305085), np.float32(0.056058582), np.float32(0.06292169), np.float32(0.06917457), np.float32(0.07354016), np.float32(0.07618082), np.float32(0.083675906), np.float32(0.088980496), np.float32(0.07689383), np.float32(0.07640378), np.float32(0.078030005), np.float32(0.08161672), np.float32(0.09359424), np.float32(0.092624396), np.float32(0.10638848), np.float32(0.11054071), np.float32(0.119414166), np.float32(0.13329089), np.float32(0.13399386), np.float32(0.13598217), np.float32(0.12243891), np.float32(0.1319867), np.float32(0.13145924), np.float32(0.14165595), np.float32(0.14912385), np.float32(0.14636913), np.float32(0.14492145), np.float32(0.13934524), np.float32(0.1372766), np.float32(0.13494755), np.float32(0.1283083), np.float32(0.13647863), np.float32(0.13924372), np.float32(0.13183567), np.float32(0.13092008), np.float32(0.12801436), np.float32(0.1310257), np.float32(0.13068767), np.float32(0.13530788), np.float32(0.14042406), np.float32(0.1468062), np.float32(0.14391863), np.float32(0.16455697), np.float32(0.15905337), np.float32(0.15976702), np.float32(0.15118891), np.float32(0.15024328), np.float32(0.15385105), np.float32(0.12839423), np.float32(0.13726757), np.float32(0.10588116), np.float32(0.12053739), np.float32(0.13011009), np.float32(0.15616947), np.float32(0.16277793), np.float32(0.16539739), np.float32(0.15752627), np.float32(0.1597267), np.float32(0.13660142), np.float32(0.12515771), np.float32(0.10233226), np.float32(0.08038938), np.float32(0.07619396), np.float32(0.06750701), np.float32(0.06207012), np.float32(0.05331716), np.float32(0.044697095), np.float32(0.039716765), np.float32(0.045591038), np.float32(0.05710519), np.float32(0.06145698), np.float32(0.06117192), np.float32(0.06318797), np.float32(0.072068885), np.float32(0.07606779), np.float32(0.06164561), np.float32(0.051505204), np.float32(0.045813184), np.float32(0.041531917), np.float32(0.03626135), np.float32(0.036196984), np.float32(0.035604373), np.float32(0.038668882), np.float32(0.04111819), np.float32(0.04292747), np.float32(0.04490328), np.float32(0.055401016), np.float32(0.059309535), np.float32(0.06574911), np.float32(0.07163796), np.float32(0.084053256), np.float32(0.08944639), np.float32(0.08008905), np.float32(0.075676166), np.float32(0.07073837), np.float32(0.06460019), np.float32(0.05823296), np.float32(0.059019547), np.float32(0.056714598), np.float32(0.058709417), np.float32(0.07008253), np.float32(0.07702164), np.float32(0.081678376), np.float32(0.091243304), np.float32(0.09314596), np.float32(0.09375675), np.float32(0.08533745), np.float32(0.07749332), np.float32(0.074907936), np.float32(0.07638835), np.float32(0.06396421), np.float32(0.06446431), np.float32(0.067878366), np.float32(0.062872976), np.float32(0.058638677), np.float32(0.055159997), np.float32(0.064499676), np.float32(0.06941148), np.float32(0.06401263), np.float32(0.06703089), np.float32(0.07387841), np.float32(0.06533098), np.float32(0.06320159), np.float32(0.0580005), np.float32(0.0569842), np.float32(0.049326133), np.float32(0.04571909), np.float32(0.043209217), np.float32(0.04069393), np.float32(0.040342163), np.float32(0.048407022), np.float32(0.05923288), np.float32(0.070736706), np.float32(0.08289691), np.float32(0.10152218), np.float32(0.11673972), np.float32(0.13260151), np.float32(0.14165868), np.float32(0.13582946), np.float32(0.20414087), np.float32(0.24735261), np.float32(0.4425266), np.float32(0.4611145), np.float32(0.45842093), np.float32(0.5404463), np.float32(0.581871), np.float32(0.58944726), np.float32(0.6128773), np.float32(0.59103864), np.float32(0.5436723), np.float32(0.54816437), np.float32(0.5715164), np.float32(0.56914324), np.float32(0.57937866), np.float32(0.5124862), np.float32(0.48088968), np.float32(0.48500133), np.float32(0.5112237), np.float32(0.60868347), np.float32(0.6720363), np.float32(0.62643635), np.float32(0.6409631), np.float32(0.6593501), np.float32(0.65499854), np.float32(0.70836294), np.float32(0.7123465), np.float32(0.7144919), np.float32(0.6853193), np.float32(0.6141619), np.float32(0.5917782), np.float32(0.6142555), np.float32(0.66645885), np.float32(0.70470095), np.float32(0.7243908), np.float32(0.7227148), np.float32(0.7311763), np.float32(0.7289523), np.float32(0.71762604), np.float32(0.7265973), np.float32(0.7257635), np.float32(0.730327), np.float32(0.7434536), np.float32(0.7301216), np.float32(0.7220767), np.float32(0.7111803), np.float32(0.73383397), np.float32(0.73828405), np.float32(0.7257313), np.float32(0.7280339), np.float32(0.7200635), np.float32(0.71111065), np.float32(0.71217746), np.float32(0.70300657), np.float32(0.7152768), np.float32(0.70274806), np.float32(0.70540994), np.float32(0.70784086), np.float32(0.7294453), np.float32(0.7272343), np.float32(0.74395806), np.float32(0.72398), np.float32(0.7284124), np.float32(0.72602797), np.float32(0.7308692), np.float32(0.74385226), np.float32(0.7399393), np.float32(0.7666056), np.float32(0.76758313), np.float32(0.77399963), np.float32(0.7769161), np.float32(0.78321934), np.float32(0.8055646), np.float32(0.8251163), np.float32(0.8406646), np.float32(0.8527892), np.float32(0.8657924), np.float32(0.88469446), np.float32(0.8923881), np.float32(0.8941716), np.float32(0.896349), np.float32(0.89172125), np.float32(0.8874537), np.float32(0.91145146), np.float32(0.9206262), np.float32(0.92076546), np.float32(0.9320503), np.float32(0.9314025), np.float32(0.9320023), np.float32(0.92665017), np.float32(0.92125714), np.float32(0.911594), np.float32(0.91277), np.float32(0.9148083), np.float32(0.9291142), np.float32(0.9432798), np.float32(0.9545863), np.float32(0.95475984), np.float32(0.9557804), np.float32(0.9592269), np.float32(0.9529256), np.float32(0.9488887), np.float32(0.9506426), np.float32(0.95133257), np.float32(0.94853765), np.float32(0.949528)], 'MVAWKRQLILFGGFHESTRDYIYYNDVYTFNLDTFTWSKLSPSGTGPTPRSGCQMSVTPQGGIIIYGGYSKQRVKKDVDRGTRHSDMFLLKPEDGREDKWVWTRMNPSGVKPTPRSGFSAAMALNHQTLFFGGVCDEEEEESLAGEFFNDLYFYDATRNRWFEGQLKKLRSGWRRRTRKRTVRRLRAPRVETRTRMKTAERRAVRRTESPCQGLLASAVPTSAQDPAVLGEALGANLCPDAQERAEGGWPRPGCELSRMV': [np.float32(0.3971915), np.float32(0.3896713), np.float32(0.22836457), np.float32(0.17559978), np.float32(0.15702069), np.float32(0.15422691), np.float32(0.15178184), np.float32(0.22807094), np.float32(0.21231264), np.float32(0.14285305), np.float32(0.13994649), np.float32(0.1259921), np.float32(0.10291619), np.float32(0.08761868), np.float32(0.08955608), np.float32(0.071423024), np.float32(0.08139312), np.float32(0.05400712), np.float32(0.05225063), np.float32(0.061499525), np.float32(0.05890846), np.float32(0.07588812), np.float32(0.08510118), np.float32(0.08445796), np.float32(0.0990705), np.float32(0.10037461), np.float32(0.09782537), np.float32(0.10821955), np.float32(0.08965582), np.float32(0.087369375), np.float32(0.08721978), np.float32(0.088863485), np.float32(0.083320454), np.float32(0.101171196), np.float32(0.106517226), np.float32(0.11178629), np.float32(0.11320495), np.float32(0.11726832), np.float32(0.13571365), np.float32(0.14108837), np.float32(0.14292997), np.float32(0.13360377), np.float32(0.13498256), np.float32(0.13283664), np.float32(0.13054082), np.float32(0.11820193), np.float32(0.1023164), np.float32(0.11054284), np.float32(0.120128915), np.float32(0.12231001), np.float32(0.110972), np.float32(0.08464812), np.float32(0.070493534), np.float32(0.062094696), np.float32(0.04564118), np.float32(0.03764307), np.float32(0.034460116), np.float32(0.029971557), np.float32(0.026063645), np.float32(0.028746191), np.float32(0.03264366), np.float32(0.03638219), np.float32(0.033853944), np.float32(0.03519665), np.float32(0.03302164), np.float32(0.041090503), np.float32(0.043560877), np.float32(0.049061865), np.float32(0.06419185), np.float32(0.07702858), np.float32(0.08130332), np.float32(0.08740765), np.float32(0.08571907), np.float32(0.086077794), np.float32(0.092637), np.float32(0.09863661), np.float32(0.10474974), np.float32(0.11557808), np.float32(0.11229105), np.float32(0.12035212), np.float32(0.124234065), np.float32(0.14174822), np.float32(0.14013554), np.float32(0.13288377), np.float32(0.13849604), np.float32(0.13855442), np.float32(0.14413251), np.float32(0.14053224), np.float32(0.111338265), np.float32(0.09895302), np.float32(0.086794145), np.float32(0.0719891), np.float32(0.06049709), np.float32(0.05285196), np.float32(0.053463608), np.float32(0.056165952), np.float32(0.06592932), np.float32(0.070904106), np.float32(0.07016941), np.float32(0.07726241), np.float32(0.08748546), np.float32(0.08936857), np.float32(0.11067165), np.float32(0.13145062), np.float32(0.12881061), np.float32(0.108642735), np.float32(0.09569641), np.float32(0.08327758), np.float32(0.066351555), np.float32(0.05574443), np.float32(0.051007498), np.float32(0.040048175), np.float32(0.039712876), np.float32(0.046216533), np.float32(0.05655671), np.float32(0.06448464), np.float32(0.066315666), np.float32(0.0615173), np.float32(0.05911552), np.float32(0.05885368), np.float32(0.053534452), np.float32(0.046260722), np.float32(0.051189248), np.float32(0.04206454), np.float32(0.043881632), np.float32(0.051590543), np.float32(0.060078084), np.float32(0.061486088), np.float32(0.062383275), np.float32(0.06846418), np.float32(0.083173014), np.float32(0.09284993), np.float32(0.105099626), np.float32(0.122356445), np.float32(0.14544363), np.float32(0.14591971), np.float32(0.15106614), np.float32(0.14593415), np.float32(0.13482052), np.float32(0.13283269), np.float32(0.12716015), np.float32(0.13487142), np.float32(0.13487871), np.float32(0.13634226), np.float32(0.14454202), np.float32(0.16654153), np.float32(0.17465794), np.float32(0.18135111), np.float32(0.1942565), np.float32(0.16397038), np.float32(0.15195923), np.float32(0.15470053), np.float32(0.15841043), np.float32(0.1481671), np.float32(0.13242108), np.float32(0.17236039), np.float32(0.17199345), np.float32(0.16541867), np.float32(0.16427246), np.float32(0.17654859), np.float32(0.18691671), np.float32(0.1877247), np.float32(0.2231791), np.float32(0.26389876), np.float32(0.29843444), np.float32(0.30504343), np.float32(0.31215268), np.float32(0.34694052), np.float32(0.35126162), np.float32(0.33392635), np.float32(0.35803255), np.float32(0.4035798), np.float32(0.45425949), np.float32(0.47354907), np.float32(0.5715454), np.float32(0.53975874), np.float32(0.5662407), np.float32(0.6493226), np.float32(0.6985271), np.float32(0.6926437), np.float32(0.71897656), np.float32(0.7869172), np.float32(0.7765424), np.float32(0.82177836), np.float32(0.8646874), np.float32(0.8804801), np.float32(0.89172465), np.float32(0.88865256), np.float32(0.88204944), np.float32(0.90567535), np.float32(0.91116494), np.float32(0.91538155), np.float32(0.9221177), np.float32(0.9332506), np.float32(0.94018614), np.float32(0.9364305), np.float32(0.9371916), np.float32(0.9364466), np.float32(0.93312377), np.float32(0.93198615), np.float32(0.9302882), np.float32(0.9320689), np.float32(0.9312163), np.float32(0.932128), np.float32(0.93424), np.float32(0.9289684), np.float32(0.9316189), np.float32(0.93489385), np.float32(0.9435601), np.float32(0.9487811), np.float32(0.9517705), np.float32(0.95842904), np.float32(0.96237993), np.float32(0.9635548), np.float32(0.9641944), np.float32(0.9652303), np.float32(0.96509206), np.float32(0.9667876), np.float32(0.96497124), np.float32(0.96836734), np.float32(0.9663426), np.float32(0.9680597), np.float32(0.9671107), np.float32(0.9680932), np.float32(0.97109634), np.float32(0.97231233), np.float32(0.973464), np.float32(0.97181106), np.float32(0.9722725), np.float32(0.970392), np.float32(0.9715161), np.float32(0.9715262), np.float32(0.97326523), np.float32(0.9726139), np.float32(0.9737933), np.float32(0.9731611), np.float32(0.9720232), np.float32(0.9724601), np.float32(0.9713452), np.float32(0.9713686), np.float32(0.9701254), np.float32(0.9694234), np.float32(0.9662444), np.float32(0.9691656), np.float32(0.9699261), np.float32(0.97196984), np.float32(0.9713931), np.float32(0.97093225), np.float32(0.9734794), np.float32(0.968417), np.float32(0.96817565), np.float32(0.964238), np.float32(0.962645), np.float32(0.9622667), np.float32(0.9564356), np.float32(0.97645074), np.float32(0.952953), np.float32(0.9484481), np.float32(0.9479225), np.float32(0.94171995)], 'MTLSRPAWPLYTALQTLQKTCLDQQQVHPMWAPLGVLLARQWPPRAAGSTVRQRKATGGGARSAGRATASAGTGGMWRFYTEDSPGLKVGPVPVLVMSLLFIASVFMLHIWGKYTRS': [np.float32(0.8263053), np.float32(0.8664978), np.float32(0.8887361), np.float32(0.9054033), np.float32(0.9113918), np.float32(0.9154534), np.float32(0.86608803), np.float32(0.7812388), np.float32(0.7503097), np.float32(0.65469193), np.float32(0.6109622), np.float32(0.5119932), np.float32(0.49390775), np.float32(0.47680295), np.float32(0.45639354), np.float32(0.45977622), np.float32(0.49340457), np.float32(0.5119929), np.float32(0.53386587), np.float32(0.5270966), np.float32(0.5344354), np.float32(0.5088374), np.float32(0.50567746), np.float32(0.5000423), np.float32(0.54257846), np.float32(0.5346514), np.float32(0.5534887), np.float32(0.6211486), np.float32(0.65262634), np.float32(0.664294), np.float32(0.72152615), np.float32(0.7186935), np.float32(0.7448291), np.float32(0.8120171), np.float32(0.84734964), np.float32(0.87471765), np.float32(0.89463866), np.float32(0.90686524), np.float32(0.91417253), np.float32(0.9236014), np.float32(0.9252559), np.float32(0.9276329), np.float32(0.9307169), np.float32(0.93313557), np.float32(0.93764216), np.float32(0.9444176), np.float32(0.9525559), np.float32(0.95555997), np.float32(0.9621605), np.float32(0.96575904), np.float32(0.9689891), np.float32(0.96942365), np.float32(0.9690879), np.float32(0.9710697), np.float32(0.9756186), np.float32(0.9756791), np.float32(0.9771638), np.float32(0.9772044), np.float32(0.9781675), np.float32(0.9764538), np.float32(0.9750577), np.float32(0.9766654), np.float32(0.97749025), np.float32(0.97672576), np.float32(0.97643036), np.float32(0.9754278), np.float32(0.9746567), np.float32(0.9724114), np.float32(0.9683087), np.float32(0.9607259), np.float32(0.95833355), np.float32(0.95684135), np.float32(0.9505926), np.float32(0.9531602), np.float32(0.95051324), np.float32(0.94873726), np.float32(0.9427853), np.float32(0.94343555), np.float32(0.9277669), np.float32(0.92464525), np.float32(0.915599), np.float32(0.8892988), np.float32(0.87241495), np.float32(0.8632987), np.float32(0.85146433), np.float32(0.8260108), np.float32(0.8071381), np.float32(0.78961635), np.float32(0.79069364), np.float32(0.7888838), np.float32(0.7703816), np.float32(0.74549204), np.float32(0.68502927), np.float32(0.6638314), np.float32(0.633789), np.float32(0.64839906), np.float32(0.68983626), np.float32(0.6617518), np.float32(0.6815834), np.float32(0.68203306), np.float32(0.6758382), np.float32(0.614701), np.float32(0.5687696), np.float32(0.60243845), np.float32(0.6404258), np.float32(0.6396714), np.float32(0.6256137), np.float32(0.59719557), np.float32(0.57323253), np.float32(0.57925665), np.float32(0.58913153), np.float32(0.6057167), np.float32(0.5869066), np.float32(0.6166211), np.float32(0.5654494), np.float32(0.51535004), np.float32(0.54440147)], 'MNGDMPHVPITTLAGIASLTDLLNQLPLPSPLPATTTKSLLFNSRIAEEVNRLLGCRDENLASQLAHGLNQVSTEHIELKDNLGSDEPEGDAPLLLQTMLARNPGIFREKNVMQQPMVPPFKITQNSMHSPAQSANFQPAAISPNPSSRFVGPQSGSSSRYIGQQNSPVPSPYTPQSPAPGYIQQYPHQQPPSYNQHQQMCKHVLVRASCLCCCSFVAGSRPPLILQSPPPYASSPREGGHDQKQHLQQRKKTPTVKEEKDMYDIVSSPNKDSTKLTLKLSRTGGAGGLQPPSSPYDEAELDALAEIERIEREAASEKCSKEVQDKDKPLKKRKQDSFPLEPGAGGPGAPTGAPGSGSTGGANAGKLTPQEATAAGNGASRPPLMVSIDLQQAGRADGQLDPCLAAPIPALEAQRWPEEPASGPAAVEGSDTALRLKPDGRPEVIKNRPGRSSGKQDGSKAASSSTGAKIPDSFPAQLLGGHTGALKNFQIPKINRDRENSGSTESQRWSQPKVKLERLGLVKDFEKRPKPVVVLKKLSVDQIQRIIRHSKSGKNRFSGKSGKSGMDPEVLRELPPELLEEIESTMPMYERVKMNKRKRSTVNERPKYAEVSSDEDYDRHKREKDRAWEFEERERRGSGDHRKSGNREGRRGSGSRYRDSSEEDSPPPSMSEIARKMKMKEKQKKRKAYEPKLTQEELMDSSTFKRFLASIDNILENLEDVDFTTMDDDEIPQELLLGKHQLNELGSESAKIKAMSITSKIPSDKLVKLLNILEKNIQDGAKLSTLLNHDHDAESEERLWRDLIMERVTKSADACLTALNIMTSTHMPKAVYIEDVIERVLQYTKFHLQNTLYPQYDPVYRVDPHGGGMLSSKAKRAKCSTHKQRVIVMLYNKVCDIVSNISELLEIQLLTDTTILQVSSMGITPFFVENVSELQLCAIKHQRGTKMKCIIFLEIWNRSLPVVTANSMCCLFFARLNSSDQDGEPMYIQMVTALVLQLIQCVVHLPSDKDVFEEYDKVDQDVLITNSYETAMRTAQNFLSVFLKKCGSKQGEEDYRPLFENFVQDLLSTVNKPEWPAAELLLSLLGRLLVHQFSNKQTEMALRVASLDYLGTVAARLRKDAVTSRMDQRSIDRILQSPGTDETQQLQKALLDYMEENAETDPSLVFARKFYIAQWFRDATTEAEKSMRNQNPKDEDSSDGPQHAKELETTGEIMQRAEKRKKFLRNIIKTTPAHFATLKMNSDTVDYEDSCLIVRYLASMRPFAQSFDIYLTQILRVLGESAIAVRTKAMKCLSEVVAVDPSILARSDMQRGVHGRLMDNSTSVREAAVELLGKFVLSRPQLTEQYYDMLIERILDTGISVRKRVIKILRDICLEQPTFSKITEMCVKMIRRVNDEEGIKKLVNETFQKLWFTPTPAHDKETMTRKILNITDVVAACRDTGYDWFEQLLQNLLKSEEDASYKPAKKACVQLVDNLVEHILKYEESLAENKGVNSTRLVACITTLYLFSKIRAQLMVKHAMTMQPYLTTKCNTANDFMVICNVAKILELVVPLMEHPSETFLATIEEDLMKLIIKYGMTVVQHCVSCLGAVVNKVTHNYKFVEYSNCALNKFKIQHQDDPNSTALVANKPFLLRSLFTVGALGRHFDFDLEEFKGTNKIIIKEKVLELLLYFTKHEDEVVKTKAIIGLGFLVIMHPSQMFVPEVKSLYNGILADASSSINLKIQVLKNLQTYLQEEDSRMQEADREWKKLSKQEDLKEMGDISSGMSSSIMQLYLKQVLEAFFHTESSVRHFALNVIALTLNQGLIHPVQCVPYLIAMGTDPEPSMRNKADQQLVEIDKKYTGFIHMKAVAGMKMSYSLQQAINSSRKSIVRGFRHDETHSALCSHLYTMIRGNRQHRRAFLISLLNLFDDSAKTEVNMLLFIADNLACFPYQSQEEPLFIMHHIDITLSVSGSNLLQTFKELLLKEPRRKEKKVKVWKNTSDGEDEEGKMNCDFSRSDEEENCNSDENEDNDDEVVHRPKKSRRPIENSDSSESESDFEDLDVEDVEKVMRLLPDNPIGLLDFANAVQGILLLLVLKQHLKNLYGFSDSKIQKYSPTESAKVYDKAVNRKNNVNFHPRQTLDFIFNNMSNATLTEDVKRRIVKQYLDFKVLMEHLDPDEEDEEGEASASANIRNKAINALLGGSGPMSGPSPRYQAGPETDDDDSDIDERTPGSSRRSRRAGDPSDPGRMSETVEAMDVIALCCPKYKDRPQIARVTQKTPNGYTIHWMAGSYSGPWAEAKKRDGRKLVPWVDTIKESDIIYKKIALTSNHKLSNKVVQTLRSLYAAREGGAS': [np.float32(0.9018709), np.float32(0.8774185), np.float32(0.831163), np.float32(0.7361885), np.float32(0.667888), np.float32(0.6663139), np.float32(0.6784107), np.float32(0.6402785), np.float32(0.6314996), np.float32(0.55037385), np.float32(0.50260866), np.float32(0.43481597), np.float32(0.42551664), np.float32(0.42557433), np.float32(0.35676384), np.float32(0.2911367), np.float32(0.32308447), np.float32(0.2602263), np.float32(0.27851897), np.float32(0.25838947), np.float32(0.25972357), np.float32(0.29080176), np.float32(0.27614975), np.float32(0.29109412), np.float32(0.3004867), np.float32(0.36690846), np.float32(0.39464614), np.float32(0.39034384), np.float32(0.44038054), np.float32(0.43120408), np.float32(0.41303352), np.float32(0.38563198), np.float32(0.4198433), np.float32(0.42348084), np.float32(0.37171388), np.float32(0.34346485), np.float32(0.31390172), np.float32(0.2632283), np.float32(0.22234434), np.float32(0.1878273), np.float32(0.18362486), np.float32(0.17630824), np.float32(0.1624691), np.float32(0.13482825), np.float32(0.12940542), np.float32(0.12337593), np.float32(0.10507677), np.float32(0.10468317), np.float32(0.11322173), np.float32(0.11088184), np.float32(0.10612995), np.float32(0.11637358), np.float32(0.12358878), np.float32(0.13125509), np.float32(0.135748), np.float32(0.14743419), np.float32(0.15745327), np.float32(0.16498129), np.float32(0.19042033), np.float32(0.25579962), np.float32(0.2608021), np.float32(0.27352417), np.float32(0.34097382), np.float32(0.41000122), np.float32(0.40162718), np.float32(0.38138494), np.float32(0.48934188), np.float32(0.60288477), np.float32(0.5769697), np.float32(0.64140725), np.float32(0.7291462), np.float32(0.7118452), np.float32(0.72781146), np.float32(0.7994638), np.float32(0.8247804), np.float32(0.8494969), np.float32(0.8365566), np.float32(0.86085427), np.float32(0.85799795), np.float32(0.85446215), np.float32(0.8844549), np.float32(0.89775854), np.float32(0.89075816), np.float32(0.9001372), np.float32(0.9104595), np.float32(0.9018969), np.float32(0.941346), np.float32(0.9312741), np.float32(0.9406476), np.float32(0.9506973), np.float32(0.9509024), np.float32(0.9476077), np.float32(0.9434796), np.float32(0.94330174), np.float32(0.9380038), np.float32(0.93352985), np.float32(0.9318018), np.float32(0.9213619), np.float32(0.88463426), np.float32(0.86632556), np.float32(0.88240993), np.float32(0.87512016), np.float32(0.88959605), np.float32(0.88866913), np.float32(0.93231744), np.float32(0.9402089), np.float32(0.9404579), np.float32(0.9271122), np.float32(0.94244355), np.float32(0.95384055), np.float32(0.966085), np.float32(0.96726346), np.float32(0.9669376), np.float32(0.9704743), np.float32(0.97162694), np.float32(0.9735874), np.float32(0.97421217), np.float32(0.9752111), np.float32(0.9761427), np.float32(0.97651935), np.float32(0.9772325), np.float32(0.9779829), np.float32(0.9794174), np.float32(0.9788548), np.float32(0.9780503), np.float32(0.97847605), np.float32(0.9783029), np.float32(0.9783999), np.float32(0.97942036), np.float32(0.9789336), np.float32(0.9795426), np.float32(0.97942364), np.float32(0.978513), np.float32(0.9781291), np.float32(0.9782889), np.float32(0.97782564), np.float32(0.9789507), np.float32(0.9795532), np.float32(0.97998387), np.float32(0.98084074), np.float32(0.9806284), np.float32(0.9801577), np.float32(0.9805058), np.float32(0.98105407), np.float32(0.9814415), np.float32(0.98096395), np.float32(0.98167497), np.float32(0.9817073), np.float32(0.9819103), np.float32(0.9813674), np.float32(0.98238313), np.float32(0.9826903), np.float32(0.9822686), np.float32(0.9819546), np.float32(0.981513), np.float32(0.9818907), np.float32(0.9819894), np.float32(0.98280865), np.float32(0.98291135), np.float32(0.98351526), np.float32(0.9838216), np.float32(0.98448455), np.float32(0.9839991), np.float32(0.9832755), np.float32(0.9837605), np.float32(0.98298967), np.float32(0.9821425), np.float32(0.981205), np.float32(0.9804094), np.float32(0.97857064), np.float32(0.9781206), np.float32(0.97775674), np.float32(0.9760272), np.float32(0.9753575), np.float32(0.9738097), np.float32(0.9731352), np.float32(0.9728593), np.float32(0.97105), np.float32(0.96674657), np.float32(0.96487427), np.float32(0.96318394), np.float32(0.9623291), np.float32(0.9583273), np.float32(0.9543111), np.float32(0.9497259), np.float32(0.93934226), np.float32(0.93040824), np.float32(0.9068044), np.float32(0.8937624), np.float32(0.8422934), np.float32(0.83343387), np.float32(0.7941618), np.float32(0.775361), np.float32(0.7867411), np.float32(0.7893179), np.float32(0.7858004), np.float32(0.7991312), np.float32(0.79453677), np.float32(0.81179214), np.float32(0.8354172), np.float32(0.82339424), np.float32(0.7306087), np.float32(0.67778057), np.float32(0.58468926), np.float32(0.5147329), np.float32(0.4913222), np.float32(0.5283419), np.float32(0.5433495), np.float32(0.57547057), np.float32(0.5812844), np.float32(0.64455026), np.float32(0.6229933), np.float32(0.5462742), np.float32(0.5728404), np.float32(0.5148093), np.float32(0.5478096), np.float32(0.5825765), np.float32(0.57582736), np.float32(0.54162866), np.float32(0.5623196), np.float32(0.6371576), np.float32(0.6974118), np.float32(0.7763766), np.float32(0.76264536), np.float32(0.81258017), np.float32(0.86403906), np.float32(0.8946013), np.float32(0.91248703), np.float32(0.91727424), np.float32(0.9350291), np.float32(0.94580764), np.float32(0.9408714), np.float32(0.9479282), np.float32(0.95446545), np.float32(0.9577999), np.float32(0.96114826), np.float32(0.96692497), np.float32(0.971281), np.float32(0.97358036), np.float32(0.97429603), np.float32(0.9757942), np.float32(0.9766922), np.float32(0.9767726), np.float32(0.9751991), np.float32(0.97463495), np.float32(0.97550565), np.float32(0.9750123), np.float32(0.9748628), np.float32(0.97514784), np.float32(0.97254735), np.float32(0.96941715), np.float32(0.970973), np.float32(0.9703532), np.float32(0.9697769), np.float32(0.9715272), np.float32(0.9721562), np.float32(0.9717604), np.float32(0.9718908), np.float32(0.9715775), np.float32(0.9703058), np.float32(0.9705258), np.float32(0.96998906), np.float32(0.9699192), np.float32(0.96915764), np.float32(0.96916044), np.float32(0.96843946), np.float32(0.96816003), np.float32(0.9692907), np.float32(0.96905893), np.float32(0.9681959), np.float32(0.9692487), np.float32(0.9695011), np.float32(0.97141033), np.float32(0.9718525), np.float32(0.97321755), np.float32(0.9720497), np.float32(0.97046036), np.float32(0.96910995), np.float32(0.97007835), np.float32(0.9717453), np.float32(0.97160834), np.float32(0.9709171), np.float32(0.9706826), np.float32(0.9707357), np.float32(0.9705321), np.float32(0.9711269), np.float32(0.9714695), np.float32(0.96888953), np.float32(0.96466154), np.float32(0.9602951), np.float32(0.9547573), np.float32(0.94313407), np.float32(0.93748736), np.float32(0.9346147), np.float32(0.929689), np.float32(0.92294955), np.float32(0.91571635), np.float32(0.8996516), np.float32(0.8775216), np.float32(0.8513565), np.float32(0.82918644), np.float32(0.7970706), np.float32(0.7620656), np.float32(0.7382138), np.float32(0.7096356), np.float32(0.69129926), np.float32(0.6756051), np.float32(0.66455907), np.float32(0.66902417), np.float32(0.67198455), np.float32(0.6740732), np.float32(0.69735706), np.float32(0.7037676), np.float32(0.7124016), np.float32(0.7193874), np.float32(0.73774797), np.float32(0.755827), np.float32(0.7786463), np.float32(0.80326355), np.float32(0.8367329), np.float32(0.8629859), np.float32(0.87252134), np.float32(0.8874075), np.float32(0.8940577), np.float32(0.8936829), np.float32(0.9096357), np.float32(0.9293429), np.float32(0.9399223), np.float32(0.9474527), np.float32(0.9561813), np.float32(0.96142256), np.float32(0.9678899), np.float32(0.972867), np.float32(0.97490567), np.float32(0.97477514), np.float32(0.97730196), np.float32(0.9780503), np.float32(0.97956836), np.float32(0.9806788), np.float32(0.98216176), np.float32(0.9832345), np.float32(0.9843047), np.float32(0.98493576), np.float32(0.9845189), np.float32(0.98480403), np.float32(0.9848188), np.float32(0.9847531), np.float32(0.985263), np.float32(0.9855079), np.float32(0.9860291), np.float32(0.9863436), np.float32(0.98683375), np.float32(0.98670095), np.float32(0.9869572), np.float32(0.9874893), np.float32(0.9876315), np.float32(0.98774546), np.float32(0.98754394), np.float32(0.9875781), np.float32(0.9877247), np.float32(0.9875273), np.float32(0.9876874), np.float32(0.9878736), np.float32(0.98784083), np.float32(0.9880167), np.float32(0.98823684), np.float32(0.9882625), np.float32(0.9881698), np.float32(0.98812824), np.float32(0.9879238), np.float32(0.9877951), np.float32(0.9874443), np.float32(0.9874134), np.float32(0.9870697), np.float32(0.9865421), np.float32(0.98578393), np.float32(0.9853528), np.float32(0.98492646), np.float32(0.98493606), np.float32(0.98402435), np.float32(0.98410785), np.float32(0.98400754), np.float32(0.9838365), np.float32(0.98351884), np.float32(0.9821321), np.float32(0.98233664), np.float32(0.9818572), np.float32(0.9817614), np.float32(0.9819582), np.float32(0.9802756), np.float32(0.97924715), np.float32(0.9773476), np.float32(0.97722447), np.float32(0.97584766), np.float32(0.97624433), np.float32(0.9762496), np.float32(0.97627443), np.float32(0.9754955), np.float32(0.97641414), np.float32(0.97866243), np.float32(0.97927207), np.float32(0.979412), np.float32(0.9801896), np.float32(0.98078364), np.float32(0.9807499), np.float32(0.9806066), np.float32(0.98167795), np.float32(0.98131436), np.float32(0.9815294), np.float32(0.9814565), np.float32(0.98174876), np.float32(0.98130316), np.float32(0.98087066), np.float32(0.98190904), np.float32(0.98174703), np.float32(0.982544), np.float32(0.98239905), np.float32(0.98124653), np.float32(0.9815699), np.float32(0.9812919), np.float32(0.98141056), np.float32(0.9820753), np.float32(0.9825164), np.float32(0.98287463), np.float32(0.98297656), np.float32(0.98346555), np.float32(0.9835549), np.float32(0.98379296), np.float32(0.98369724), np.float32(0.98472), np.float32(0.98470545), np.float32(0.98477256), np.float32(0.98482496), np.float32(0.9846571), np.float32(0.98424363), np.float32(0.98432064), np.float32(0.9840971), np.float32(0.9841456), np.float32(0.9836072), np.float32(0.9839347), np.float32(0.98375076), np.float32(0.983652), np.float32(0.9834013), np.float32(0.9834643), np.float32(0.9835909), np.float32(0.9838501), np.float32(0.9837166), np.float32(0.9835549), np.float32(0.98351604), np.float32(0.9840681), np.float32(0.98408556), np.float32(0.9836833), np.float32(0.9840158), np.float32(0.9835706), np.float32(0.98373216), np.float32(0.98424387), np.float32(0.9841254), np.float32(0.98453325), np.float32(0.98486346), np.float32(0.98446065), np.float32(0.9843613), np.float32(0.98403174), np.float32(0.98421085), np.float32(0.98340845), np.float32(0.9831997), np.float32(0.98260695), np.float32(0.9811566), np.float32(0.9804213), np.float32(0.9782267), np.float32(0.977754), np.float32(0.97744524), np.float32(0.9784257), np.float32(0.97849303), np.float32(0.9783054), np.float32(0.9791931), np.float32(0.9780456), np.float32(0.97777814), np.float32(0.976485), np.float32(0.9763899), np.float32(0.9761579), np.float32(0.9750142), np.float32(0.9751016), np.float32(0.9761279), np.float32(0.9772499), np.float32(0.9777604), np.float32(0.97828156), np.float32(0.97838646), np.float32(0.97915626), np.float32(0.9792332), np.float32(0.97819215), np.float32(0.9772928), np.float32(0.97669005), np.float32(0.97441036), np.float32(0.9742692), np.float32(0.9717157), np.float32(0.96993524), np.float32(0.9700464), np.float32(0.96924657), np.float32(0.9687525), np.float32(0.96807253), np.float32(0.9654508), np.float32(0.9644912), np.float32(0.9607732), np.float32(0.9567384), np.float32(0.95585877), np.float32(0.95326823), np.float32(0.948264), np.float32(0.9373296), np.float32(0.9210428), np.float32(0.90055174), np.float32(0.8827109), np.float32(0.87268764), np.float32(0.8687627), np.float32(0.8539971), np.float32(0.8362681), np.float32(0.8587774), np.float32(0.8398822), np.float32(0.83623827), np.float32(0.85476595), np.float32(0.8683767), np.float32(0.8702071), np.float32(0.8676829), np.float32(0.88594854), np.float32(0.8902544), np.float32(0.9019609), np.float32(0.927074), np.float32(0.9185003), np.float32(0.90001667), np.float32(0.8759341), np.float32(0.8666847), np.float32(0.84945506), np.float32(0.8558891), np.float32(0.88817024), np.float32(0.86329794), np.float32(0.86508054), np.float32(0.7378683), np.float32(0.7136541), np.float32(0.7596125), np.float32(0.6615475), np.float32(0.5480273), np.float32(0.5929842), np.float32(0.45350388), np.float32(0.47148275), np.float32(0.45559606), np.float32(0.49396974), np.float32(0.53000927), np.float32(0.60492283), np.float32(0.671638), np.float32(0.70483285), np.float32(0.7214258), np.float32(0.7379273), np.float32(0.81164247), np.float32(0.83226454), np.float32(0.8491881), np.float32(0.8693869), np.float32(0.90339035), np.float32(0.916568), np.float32(0.92755663), np.float32(0.9456806), np.float32(0.95525193), np.float32(0.95933825), np.float32(0.9584514), np.float32(0.96123856), np.float32(0.9534494), np.float32(0.94853735), np.float32(0.94765866), np.float32(0.9389542), np.float32(0.9202549), np.float32(0.9182409), np.float32(0.9063088), np.float32(0.88812566), np.float32(0.87774277), np.float32(0.85003966), np.float32(0.8348015), np.float32(0.8085278), np.float32(0.73378694), np.float32(0.6971289), np.float32(0.66947216), np.float32(0.630969), np.float32(0.636481), np.float32(0.60037977), np.float32(0.61338145), np.float32(0.61437005), np.float32(0.704261), np.float32(0.70585257), np.float32(0.6471441), np.float32(0.72812843), np.float32(0.74496067), np.float32(0.70859283), np.float32(0.68557227), np.float32(0.7105165), np.float32(0.7770256), np.float32(0.79447854), np.float32(0.8254061), np.float32(0.83751166), np.float32(0.860526), np.float32(0.90072757), np.float32(0.91553146), np.float32(0.9343208), np.float32(0.9389326), np.float32(0.9323511), np.float32(0.9400828), np.float32(0.94846034), np.float32(0.95009637), np.float32(0.9552502), np.float32(0.95015717), np.float32(0.9417069), np.float32(0.9395425), np.float32(0.92695624), np.float32(0.9167667), np.float32(0.8997856), np.float32(0.8626384), np.float32(0.8618073), np.float32(0.83781505), np.float32(0.82453465), np.float32(0.7964368), np.float32(0.78105474), np.float32(0.77744555), np.float32(0.77553797), np.float32(0.749786), np.float32(0.7144521), np.float32(0.69307375), np.float32(0.66049194), np.float32(0.6543883), np.float32(0.65557736), np.float32(0.6275371), np.float32(0.6465553), np.float32(0.68673825), np.float32(0.70343), np.float32(0.6940253), np.float32(0.71119785), np.float32(0.74693495), np.float32(0.7917536), np.float32(0.8070173), np.float32(0.81933904), np.float32(0.83513427), np.float32(0.84146875), np.float32(0.85356873), np.float32(0.88034236), np.float32(0.90504456), np.float32(0.92215997), np.float32(0.9407246), np.float32(0.95850813), np.float32(0.9677637), np.float32(0.9725876), np.float32(0.9767181), np.float32(0.978784), np.float32(0.98134226), np.float32(0.9823177), np.float32(0.98247623), np.float32(0.9835752), np.float32(0.9834784), np.float32(0.9833512), np.float32(0.9833747), np.float32(0.9830511), np.float32(0.9824682), np.float32(0.98209697), np.float32(0.98081046), np.float32(0.97916734), np.float32(0.9758111), np.float32(0.97253436), np.float32(0.96612054), np.float32(0.95344883), np.float32(0.94489235), np.float32(0.9406357), np.float32(0.92626727), np.float32(0.9210259), np.float32(0.9084339), np.float32(0.89587146), np.float32(0.8822713), np.float32(0.87660515), np.float32(0.85872424), np.float32(0.8490163), np.float32(0.84181064), np.float32(0.8262123), np.float32(0.81254095), np.float32(0.79741806), np.float32(0.80274636), np.float32(0.78853816), np.float32(0.7757215), np.float32(0.78279483), np.float32(0.767394), np.float32(0.7653722), np.float32(0.80019665), np.float32(0.805162), np.float32(0.797054), np.float32(0.79812497), np.float32(0.78007364), np.float32(0.76699424), np.float32(0.7549125), np.float32(0.74761695), np.float32(0.707047), np.float32(0.65117323), np.float32(0.6581088), np.float32(0.66505766), np.float32(0.6072465), np.float32(0.5589005), np.float32(0.53265876), np.float32(0.5215635), np.float32(0.47078356), np.float32(0.43743363), np.float32(0.43947926), np.float32(0.39367375), np.float32(0.28816313), np.float32(0.26873392), np.float32(0.2718469), np.float32(0.26773486), np.float32(0.23055819), np.float32(0.2507592), np.float32(0.2374368), np.float32(0.23186101), np.float32(0.23197475), np.float32(0.22701223), np.float32(0.22818004), np.float32(0.22309154), np.float32(0.24230269), np.float32(0.28084004), np.float32(0.30153665), np.float32(0.30863053), np.float32(0.2833969), np.float32(0.3093329), np.float32(0.3485519), np.float32(0.4107639), np.float32(0.37121722), np.float32(0.38910177), np.float32(0.4122308), np.float32(0.4511644), np.float32(0.47899112), np.float32(0.47756642), np.float32(0.46675897), np.float32(0.44317725), np.float32(0.43390745), np.float32(0.41529942), np.float32(0.39729735), np.float32(0.4095646), np.float32(0.39297408), np.float32(0.400841), np.float32(0.35440361), np.float32(0.29473656), np.float32(0.3265026), np.float32(0.315675), np.float32(0.32352754), np.float32(0.33231708), np.float32(0.2843231), np.float32(0.3081696), np.float32(0.29365405), np.float32(0.27808523), np.float32(0.2994637), np.float32(0.30404004), np.float32(0.2466243), np.float32(0.24460654), np.float32(0.21186641), np.float32(0.21969861), np.float32(0.21934795), np.float32(0.21160425), np.float32(0.21264386), np.float32(0.22099347), np.float32(0.23042567), np.float32(0.20629433), np.float32(0.19262634), np.float32(0.19403464), np.float32(0.18703645), np.float32(0.16947533), np.float32(0.15701078), np.float32(0.14064401), np.float32(0.096866295), np.float32(0.10688749), np.float32(0.11052927), np.float32(0.09317776), np.float32(0.090428494), np.float32(0.087903254), np.float32(0.08033267), np.float32(0.07289484), np.float32(0.07499341), np.float32(0.072434336), np.float32(0.073025174), np.float32(0.069537476), np.float32(0.07509946), np.float32(0.103410035), np.float32(0.113306284), np.float32(0.12140954), np.float32(0.12766117), np.float32(0.16538462), np.float32(0.15900803), np.float32(0.17020136), np.float32(0.17463589), np.float32(0.17135261), np.float32(0.15544577), np.float32(0.15095286), np.float32(0.14966483), np.float32(0.14873885), np.float32(0.13841714), np.float32(0.12920566), np.float32(0.12549491), np.float32(0.12691373), np.float32(0.1294145), np.float32(0.12018048), np.float32(0.10830455), np.float32(0.10956048), np.float32(0.102562055), np.float32(0.09431035), np.float32(0.09334674), np.float32(0.08230203), np.float32(0.070134394), np.float32(0.06415089), np.float32(0.0645254), np.float32(0.055315502), np.float32(0.049569014), np.float32(0.047554765), np.float32(0.044014215), np.float32(0.038645834), np.float32(0.0378598), np.float32(0.042756706), np.float32(0.042347647), np.float32(0.043358225), np.float32(0.043604337), np.float32(0.048499107), np.float32(0.052166216), np.float32(0.047403593), np.float32(0.04629022), np.float32(0.0482437), np.float32(0.04449973), np.float32(0.03963756), np.float32(0.0423613), np.float32(0.040838853), np.float32(0.032936677), np.float32(0.038497835), np.float32(0.04319245), np.float32(0.03987372), np.float32(0.03771197), np.float32(0.04418178), np.float32(0.045509484), np.float32(0.042521603), np.float32(0.047884885), np.float32(0.05217921), np.float32(0.052450582), np.float32(0.04647204), np.float32(0.046735365), np.float32(0.04505019), np.float32(0.04807788), np.float32(0.047359407), np.float32(0.04529425), np.float32(0.048548043), np.float32(0.0511878), np.float32(0.05451731), np.float32(0.059843984), np.float32(0.061988726), np.float32(0.06525202), np.float32(0.07457859), np.float32(0.09102829), np.float32(0.09116003), np.float32(0.09581408), np.float32(0.121479355), np.float32(0.16668773), np.float32(0.17128761), np.float32(0.17682876), np.float32(0.2013207), np.float32(0.20045403), np.float32(0.22971809), np.float32(0.22590312), np.float32(0.27592793), np.float32(0.28696933), np.float32(0.28253523), np.float32(0.28830642), np.float32(0.3731371), np.float32(0.4034467), np.float32(0.43584356), np.float32(0.48022857), np.float32(0.45948136), np.float32(0.44933152), np.float32(0.45593798), np.float32(0.3936464), np.float32(0.34960395), np.float32(0.33070537), np.float32(0.3166094), np.float32(0.31943974), np.float32(0.29454312), np.float32(0.23942512), np.float32(0.18956475), np.float32(0.15793824), np.float32(0.14466406), np.float32(0.11796794), np.float32(0.09986416), np.float32(0.09174216), np.float32(0.08142246), np.float32(0.06445656), np.float32(0.061003637), np.float32(0.0585239), np.float32(0.051186327), np.float32(0.04315942), np.float32(0.038536586), np.float32(0.04344001), np.float32(0.03780073), np.float32(0.03386276), np.float32(0.032977857), np.float32(0.02894918), np.float32(0.03110584), np.float32(0.029712217), np.float32(0.032541882), np.float32(0.036367808), np.float32(0.04122604), np.float32(0.047755968), np.float32(0.060710803), np.float32(0.059900954), np.float32(0.05788413), np.float32(0.059621725), np.float32(0.060846534), np.float32(0.060904175), np.float32(0.058431763), np.float32(0.07057611), np.float32(0.077542104), np.float32(0.07600163), np.float32(0.07603244), np.float32(0.08232101), np.float32(0.07828074), np.float32(0.068550184), np.float32(0.07208442), np.float32(0.08688983), np.float32(0.08823544), np.float32(0.09613049), np.float32(0.09777638), np.float32(0.10209398), np.float32(0.1017726), np.float32(0.094606265), np.float32(0.100018136), np.float32(0.09708327), np.float32(0.091280185), np.float32(0.0893818), np.float32(0.09221699), np.float32(0.09597968), np.float32(0.109225415), np.float32(0.11180987), np.float32(0.11393052), np.float32(0.1089108), np.float32(0.110504545), np.float32(0.11334078), np.float32(0.11128949), np.float32(0.10382034), np.float32(0.10284102), np.float32(0.110516034), np.float32(0.10827428), np.float32(0.10305273), np.float32(0.108795926), np.float32(0.11657992), np.float32(0.12144363), np.float32(0.12526086), np.float32(0.13105002), np.float32(0.13160515), np.float32(0.124890275), np.float32(0.13199271), np.float32(0.13555683), np.float32(0.1419292), np.float32(0.1369077), np.float32(0.11438426), np.float32(0.11098174), np.float32(0.09593753), np.float32(0.081341654), np.float32(0.06878923), np.float32(0.054579087), np.float32(0.06206586), np.float32(0.061904598), np.float32(0.06703234), np.float32(0.06741044), np.float32(0.0802103), np.float32(0.078019574), np.float32(0.09088393), np.float32(0.12883854), np.float32(0.13138694), np.float32(0.14639373), np.float32(0.15040006), np.float32(0.14553551), np.float32(0.15654814), np.float32(0.16164164), np.float32(0.16976036), np.float32(0.1520652), np.float32(0.1182678), np.float32(0.10058932), np.float32(0.10537263), np.float32(0.10059571), np.float32(0.101662196), np.float32(0.09044391), np.float32(0.09069124), np.float32(0.090205364), np.float32(0.089140035), np.float32(0.093569115), np.float32(0.09255769), np.float32(0.09269795), np.float32(0.09220955), np.float32(0.09147776), np.float32(0.0919989), np.float32(0.08607856), np.float32(0.089544594), np.float32(0.071838535), np.float32(0.06011745), np.float32(0.05457386), np.float32(0.050956786), np.float32(0.052858192), np.float32(0.05096948), np.float32(0.05251153), np.float32(0.054523602), np.float32(0.026857564), np.float32(0.03049673), np.float32(0.036029343), np.float32(0.038287878), np.float32(0.04340227), np.float32(0.05226929), np.float32(0.053769507), np.float32(0.06258593), np.float32(0.07007066), np.float32(0.081233844), np.float32(0.09077139), np.float32(0.10451462), np.float32(0.104208805), np.float32(0.119643204), np.float32(0.12787516), np.float32(0.12923549), np.float32(0.12709528), np.float32(0.13217343), np.float32(0.13049282), np.float32(0.11372835), np.float32(0.10350727), np.float32(0.08906093), np.float32(0.07567269), np.float32(0.070954934), np.float32(0.0748605), np.float32(0.069135174), np.float32(0.053464673), np.float32(0.05155544), np.float32(0.047369152), np.float32(0.041545615), np.float32(0.03604598), np.float32(0.03329263), np.float32(0.036138937), np.float32(0.038300954), np.float32(0.037263926), np.float32(0.039707392), np.float32(0.046325598), np.float32(0.053326584), np.float32(0.0593784), np.float32(0.060354963), np.float32(0.06533208), np.float32(0.072042294), np.float32(0.072492816), np.float32(0.0744317), np.float32(0.07948523), np.float32(0.076087646), np.float32(0.073810495), np.float32(0.07417604), np.float32(0.07583381), np.float32(0.077705726), np.float32(0.07689132), np.float32(0.08193275), np.float32(0.08756875), np.float32(0.091053285), np.float32(0.09084976), np.float32(0.09401901), np.float32(0.089045845), np.float32(0.086485706), np.float32(0.087727584), np.float32(0.092227414), np.float32(0.09550911), np.float32(0.09244624), np.float32(0.0914673), np.float32(0.087815836), np.float32(0.085431196), np.float32(0.07189712), np.float32(0.060359437), np.float32(0.06858457), np.float32(0.06271346), np.float32(0.050439633), np.float32(0.048784938), np.float32(0.05572006), np.float32(0.04731801), np.float32(0.04124243), np.float32(0.046561807), np.float32(0.052096486), np.float32(0.04331559), np.float32(0.038792145), np.float32(0.04517955), np.float32(0.050442748), np.float32(0.044636846), np.float32(0.04293271), np.float32(0.045546003), np.float32(0.04391818), np.float32(0.041001484), np.float32(0.038022812), np.float32(0.035047926), np.float32(0.037604872), np.float32(0.03433307), np.float32(0.03428677), np.float32(0.03601141), np.float32(0.035845835), np.float32(0.03606773), np.float32(0.040266614), np.float32(0.042470478), np.float32(0.040952493), np.float32(0.04586133), np.float32(0.048818853), np.float32(0.04839049), np.float32(0.046864867), np.float32(0.054110534), np.float32(0.05503185), np.float32(0.05157259), np.float32(0.050339047), np.float32(0.05312715), np.float32(0.05036515), np.float32(0.053695258), np.float32(0.056850735), np.float32(0.05244277), np.float32(0.052331224), np.float32(0.053884607), np.float32(0.054801755), np.float32(0.06053189), np.float32(0.071788915), np.float32(0.079013914), np.float32(0.081908524), np.float32(0.092235014), np.float32(0.10188946), np.float32(0.10469687), np.float32(0.099846914), np.float32(0.093274064), np.float32(0.103875086), np.float32(0.10339604), np.float32(0.109942585), np.float32(0.12541942), np.float32(0.13736378), np.float32(0.15349092), np.float32(0.16872777), np.float32(0.18321748), np.float32(0.20783508), np.float32(0.20669788), np.float32(0.1867797), np.float32(0.19781852), np.float32(0.20632227), np.float32(0.19691026), np.float32(0.19971824), np.float32(0.21578084), np.float32(0.18355839), np.float32(0.1735998), np.float32(0.1615598), np.float32(0.15479933), np.float32(0.13073963), np.float32(0.12433049), np.float32(0.12971188), np.float32(0.13349777), np.float32(0.12713279), np.float32(0.1273802), np.float32(0.13924618), np.float32(0.13536954), np.float32(0.1355664), np.float32(0.1359335), np.float32(0.1290194), np.float32(0.116374314), np.float32(0.10340197), np.float32(0.10181136), np.float32(0.10037295), np.float32(0.09490415), np.float32(0.094653465), np.float32(0.09860446), np.float32(0.100381084), np.float32(0.09455789), np.float32(0.094240606), np.float32(0.09724167), np.float32(0.10370733), np.float32(0.088260084), np.float32(0.10018791), np.float32(0.109032564), np.float32(0.11113332), np.float32(0.10221672), np.float32(0.104132295), np.float32(0.11012862), np.float32(0.09944916), np.float32(0.09235238), np.float32(0.10669266), np.float32(0.1103462), np.float32(0.11415071), np.float32(0.12963288), np.float32(0.14990635), np.float32(0.1698413), np.float32(0.188154), np.float32(0.22381637), np.float32(0.30381188), np.float32(0.34242827), np.float32(0.4391145), np.float32(0.5620838), np.float32(0.648775), np.float32(0.68692684), np.float32(0.7468636), np.float32(0.7905633), np.float32(0.80774415), np.float32(0.83688056), np.float32(0.8793368), np.float32(0.90269154), np.float32(0.9225474), np.float32(0.9273992), np.float32(0.9340859), np.float32(0.9327526), np.float32(0.9274755), np.float32(0.91703), np.float32(0.8931058), np.float32(0.8769571), np.float32(0.8585496), np.float32(0.82319474), np.float32(0.7852918), np.float32(0.7313005), np.float32(0.649147), np.float32(0.6052672), np.float32(0.5674886), np.float32(0.49675468), np.float32(0.46113205), np.float32(0.44175446), np.float32(0.39608836), np.float32(0.36126363), np.float32(0.31850356), np.float32(0.28548166), np.float32(0.26177713), np.float32(0.23236272), np.float32(0.21972804), np.float32(0.19727449), np.float32(0.17873138), np.float32(0.1839312), np.float32(0.18496475), np.float32(0.19142738), np.float32(0.1772547), np.float32(0.17022964), np.float32(0.17617282), np.float32(0.18637466), np.float32(0.18528405), np.float32(0.19117868), np.float32(0.20453532), np.float32(0.20392853), np.float32(0.20715864), np.float32(0.20507303), np.float32(0.20102829), np.float32(0.18274671), np.float32(0.1903688), np.float32(0.19215038), np.float32(0.1610474), np.float32(0.12875535), np.float32(0.12545206), np.float32(0.13803658), np.float32(0.10752209), np.float32(0.09976385), np.float32(0.11149316), np.float32(0.099316515), np.float32(0.08416684), np.float32(0.0837169), np.float32(0.09335941), np.float32(0.09383417), np.float32(0.093156464), np.float32(0.09324977), np.float32(0.08001574), np.float32(0.07258973), np.float32(0.069705695), np.float32(0.06603395), np.float32(0.056778204), np.float32(0.055318598), np.float32(0.05478779), np.float32(0.048440058), np.float32(0.043123156), np.float32(0.037246756), np.float32(0.034477025), np.float32(0.03446699), np.float32(0.031769175), np.float32(0.034894038), np.float32(0.040991463), np.float32(0.039349586), np.float32(0.036245476), np.float32(0.04117188), np.float32(0.04613729), np.float32(0.04464463), np.float32(0.04485104), np.float32(0.045851346), np.float32(0.03939155), np.float32(0.035651285), np.float32(0.03924824), np.float32(0.041415848), np.float32(0.036243867), np.float32(0.03568586), np.float32(0.04458021), np.float32(0.040055662), np.float32(0.036946934), np.float32(0.040007845), np.float32(0.048510913), np.float32(0.045841377), np.float32(0.04515727), np.float32(0.057037838), np.float32(0.062159695), np.float32(0.05892805), np.float32(0.063846625), np.float32(0.074645266), np.float32(0.07158304), np.float32(0.06503972), np.float32(0.06948395), np.float32(0.07804237), np.float32(0.077068314), np.float32(0.081778), np.float32(0.089504056), np.float32(0.09941959), np.float32(0.10820639), np.float32(0.10197811), np.float32(0.106422886), np.float32(0.1117677), np.float32(0.10199377), np.float32(0.11915482), np.float32(0.12748769), np.float32(0.13917121), np.float32(0.1482742), np.float32(0.1624137), np.float32(0.15770343), np.float32(0.1685899), np.float32(0.16116108), np.float32(0.16018802), np.float32(0.16141115), np.float32(0.18691018), np.float32(0.1846901), np.float32(0.16645047), np.float32(0.17791659), np.float32(0.17289148), np.float32(0.16307317), np.float32(0.14604115), np.float32(0.13528903), np.float32(0.13349561), np.float32(0.113949224), np.float32(0.091478065), np.float32(0.08786287), np.float32(0.08940764), np.float32(0.09047969), np.float32(0.08707453), np.float32(0.093138285), np.float32(0.09090875), np.float32(0.079869784), np.float32(0.0837221), np.float32(0.082471944), np.float32(0.07174224), np.float32(0.06341368), np.float32(0.06717669), np.float32(0.06520752), np.float32(0.054977946), np.float32(0.049073003), np.float32(0.055787876), np.float32(0.057853777), np.float32(0.04887385), np.float32(0.053060744), np.float32(0.06654818), np.float32(0.0680816), np.float32(0.06548607), np.float32(0.07145379), np.float32(0.07987282), np.float32(0.074890554), np.float32(0.06978159), np.float32(0.07560455), np.float32(0.07094907), np.float32(0.05224699), np.float32(0.048078142), np.float32(0.053526264), np.float32(0.04428989), np.float32(0.036531083), np.float32(0.03998412), np.float32(0.047791988), np.float32(0.04192356), np.float32(0.041108415), np.float32(0.046603326), np.float32(0.058269937), np.float32(0.056435797), np.float32(0.060456574), np.float32(0.06858118), np.float32(0.06561432), np.float32(0.06207442), np.float32(0.06516366), np.float32(0.057221927), np.float32(0.05299033), np.float32(0.05309007), np.float32(0.052266277), np.float32(0.046702757), np.float32(0.040992267), np.float32(0.041742854), np.float32(0.04372075), np.float32(0.042554993), np.float32(0.040678147), np.float32(0.04754309), np.float32(0.050611656), np.float32(0.052292053), np.float32(0.05751447), np.float32(0.066136606), np.float32(0.0764754), np.float32(0.076474085), np.float32(0.068203665), np.float32(0.06723337), np.float32(0.06844005), np.float32(0.0642907), np.float32(0.06313795), np.float32(0.062599115), np.float32(0.062392894), np.float32(0.0688198), np.float32(0.06948594), np.float32(0.06898141), np.float32(0.07949875), np.float32(0.08553317), np.float32(0.08564148), np.float32(0.08435467), np.float32(0.091603965), np.float32(0.09902449), np.float32(0.09863195), np.float32(0.099490896), np.float32(0.10768763), np.float32(0.112988085), np.float32(0.11494365), np.float32(0.11629343), np.float32(0.11402351), np.float32(0.11433521), np.float32(0.11804406), np.float32(0.11386346), np.float32(0.11113544), np.float32(0.11897881), np.float32(0.122771814), np.float32(0.11527967), np.float32(0.11360562), np.float32(0.11035039), np.float32(0.11568712), np.float32(0.11013482), np.float32(0.10167333), np.float32(0.09888753), np.float32(0.099904105), np.float32(0.09818018), np.float32(0.09000008), np.float32(0.08984495), np.float32(0.09230699), np.float32(0.085576534), np.float32(0.0787568), np.float32(0.07228256), np.float32(0.07348392), np.float32(0.06559295), np.float32(0.052742336), np.float32(0.048497707), np.float32(0.05387393), np.float32(0.046847362), np.float32(0.03742405), np.float32(0.040687025), np.float32(0.04311387), np.float32(0.039049633), np.float32(0.03754694), np.float32(0.044922065), np.float32(0.046470284), np.float32(0.050090585), np.float32(0.06286778), np.float32(0.074825), np.float32(0.0800196), np.float32(0.08643357), np.float32(0.09613831), np.float32(0.10678757), np.float32(0.10384579), np.float32(0.094341904), np.float32(0.09974796), np.float32(0.11456562), np.float32(0.10601416), np.float32(0.10808642), np.float32(0.113144115), np.float32(0.12098314), np.float32(0.11153322), np.float32(0.11299741), np.float32(0.12229062), np.float32(0.11431459), np.float32(0.10182709), np.float32(0.099860996), np.float32(0.11148043), np.float32(0.096392035), np.float32(0.08053076), np.float32(0.06951883), np.float32(0.070323564), np.float32(0.056824967), np.float32(0.05326426), np.float32(0.054417353), np.float32(0.056177925), np.float32(0.045329794), np.float32(0.04404942), np.float32(0.05347674), np.float32(0.05552258), np.float32(0.056186587), np.float32(0.06376919), np.float32(0.074641235), np.float32(0.081560664), np.float32(0.07095753), np.float32(0.083372824), np.float32(0.09262963), np.float32(0.09170351), np.float32(0.081557356), np.float32(0.08657707), np.float32(0.092121914), np.float32(0.07386306), np.float32(0.06979118), np.float32(0.07372264), np.float32(0.067356184), np.float32(0.056582205), np.float32(0.05639943), np.float32(0.051433552), np.float32(0.04437124), np.float32(0.042139433), np.float32(0.038488973), np.float32(0.03256784), np.float32(0.026784854), np.float32(0.02501989), np.float32(0.020252893), np.float32(0.01748205), np.float32(0.016884089), np.float32(0.01774357), np.float32(0.01741689), np.float32(0.0151948845), np.float32(0.014733915), np.float32(0.018331911), np.float32(0.017435376), np.float32(0.019369472), np.float32(0.022357985), np.float32(0.027488517), np.float32(0.028691413), np.float32(0.034365587), np.float32(0.040694937), np.float32(0.054676205), np.float32(0.060612716), np.float32(0.069535285), np.float32(0.07434498), np.float32(0.07098891), np.float32(0.08414163), np.float32(0.07993152), np.float32(0.0819603), np.float32(0.07374927), np.float32(0.07370258), np.float32(0.072196595), np.float32(0.06852264), np.float32(0.060767766), np.float32(0.058062058), np.float32(0.05733454), np.float32(0.056354966), np.float32(0.044824418), np.float32(0.041033156), np.float32(0.043078642), np.float32(0.037488982), np.float32(0.03432205), np.float32(0.031493172), np.float32(0.031011282), np.float32(0.028186236), np.float32(0.025589172), np.float32(0.029300397), np.float32(0.028433781), np.float32(0.029884016), np.float32(0.03076957), np.float32(0.032595098), np.float32(0.03408619), np.float32(0.035035204), np.float32(0.034167167), np.float32(0.0373536), np.float32(0.0414686), np.float32(0.04048722), np.float32(0.04245325), np.float32(0.048461314), np.float32(0.054479852), np.float32(0.04739781), np.float32(0.051107727), np.float32(0.063229576), np.float32(0.05737954), np.float32(0.053568047), np.float32(0.05842089), np.float32(0.069682784), np.float32(0.06595003), np.float32(0.06751027), np.float32(0.06497832), np.float32(0.0611837), np.float32(0.051280316), np.float32(0.044603225), np.float32(0.042397644), np.float32(0.038176514), np.float32(0.031302605), np.float32(0.029711194), np.float32(0.030361276), np.float32(0.027782405), np.float32(0.026061205), np.float32(0.028743591), np.float32(0.029455325), np.float32(0.026314307), np.float32(0.02486367), np.float32(0.02831092), np.float32(0.03265607), np.float32(0.029922293), np.float32(0.03386668), np.float32(0.040887427), np.float32(0.044686142), np.float32(0.041897617), np.float32(0.04815313), np.float32(0.050133523), np.float32(0.050062586), np.float32(0.049900327), np.float32(0.053617686), np.float32(0.058351748), np.float32(0.061459485), np.float32(0.06311241), np.float32(0.07127397), np.float32(0.0758041), np.float32(0.075829074), np.float32(0.09331165), np.float32(0.08993682), np.float32(0.10112572), np.float32(0.10107463), np.float32(0.10770556), np.float32(0.12041791), np.float32(0.13095953), np.float32(0.13224925), np.float32(0.14180043), np.float32(0.16049783), np.float32(0.16479474), np.float32(0.16676171), np.float32(0.18067864), np.float32(0.17753297), np.float32(0.17784029), np.float32(0.18858974), np.float32(0.20127976), np.float32(0.20111898), np.float32(0.2054949), np.float32(0.19623928), np.float32(0.21098237), np.float32(0.20849554), np.float32(0.21354906), np.float32(0.19732963), np.float32(0.15712517), np.float32(0.1511191), np.float32(0.13444602), np.float32(0.12652393), np.float32(0.11056943), np.float32(0.09933429), np.float32(0.08168234), np.float32(0.06709741), np.float32(0.056627277), np.float32(0.05782996), np.float32(0.051999357), np.float32(0.048476767), np.float32(0.049011704), np.float32(0.04968091), np.float32(0.04999518), np.float32(0.050908692), np.float32(0.056325864), np.float32(0.058922123), np.float32(0.05641908), np.float32(0.06268754), np.float32(0.070969835), np.float32(0.079497196), np.float32(0.09086861), np.float32(0.08898337), np.float32(0.09228232), np.float32(0.09755236), np.float32(0.0907781), np.float32(0.09705972), np.float32(0.10108362), np.float32(0.10216134), np.float32(0.094898865), np.float32(0.08642259), np.float32(0.091481484), np.float32(0.073866494), np.float32(0.0640382), np.float32(0.063295044), np.float32(0.059879854), np.float32(0.05421914), np.float32(0.05265475), np.float32(0.059193116), np.float32(0.055914868), np.float32(0.056935687), np.float32(0.07065599), np.float32(0.0652205), np.float32(0.058874853), np.float32(0.05552818), np.float32(0.057396214), np.float32(0.05102577), np.float32(0.051956005), np.float32(0.051640168), np.float32(0.054443143), np.float32(0.04830113), np.float32(0.043204952), np.float32(0.038596597), np.float32(0.038250778), np.float32(0.0346636), np.float32(0.031949755), np.float32(0.032536115), np.float32(0.03540809), np.float32(0.033820577), np.float32(0.034455724), np.float32(0.0393888), np.float32(0.044195294), np.float32(0.044857115), np.float32(0.0442255), np.float32(0.03664332), np.float32(0.032853566), np.float32(0.03316771), np.float32(0.034242786), np.float32(0.03243264), np.float32(0.030578887), np.float32(0.031183904), np.float32(0.027209498), np.float32(0.0263561), np.float32(0.029264897), np.float32(0.03121734), np.float32(0.027630577), np.float32(0.03259661), np.float32(0.04204553), np.float32(0.04954288), np.float32(0.055899594), np.float32(0.06619629), np.float32(0.07717142), np.float32(0.08572621), np.float32(0.08441233), np.float32(0.09561404), np.float32(0.08838341), np.float32(0.074305326), np.float32(0.07191241), np.float32(0.07904082), np.float32(0.0834525), np.float32(0.07409968), np.float32(0.079963036), np.float32(0.091508105), np.float32(0.07968517), np.float32(0.07615628), np.float32(0.083021946), np.float32(0.08719507), np.float32(0.075334065), np.float32(0.076921046), np.float32(0.08984678), np.float32(0.098862015), np.float32(0.101861164), np.float32(0.108386785), np.float32(0.10992719), np.float32(0.11165828), np.float32(0.12108708), np.float32(0.123509936), np.float32(0.12075605), np.float32(0.12456669), np.float32(0.14103666), np.float32(0.16138314), np.float32(0.15214232), np.float32(0.1604876), np.float32(0.19292113), np.float32(0.21881378), np.float32(0.19581626), np.float32(0.20313853), np.float32(0.25070018), np.float32(0.27549067), np.float32(0.26278263), np.float32(0.26355043), np.float32(0.3408113), np.float32(0.34904417), np.float32(0.3472318), np.float32(0.3436742), np.float32(0.34695077), np.float32(0.33564553), np.float32(0.3376335), np.float32(0.3394578), np.float32(0.33694676), np.float32(0.3276116), np.float32(0.31515533), np.float32(0.28057006), np.float32(0.26469085), np.float32(0.22724827), np.float32(0.21625923), np.float32(0.2185337), np.float32(0.20093884), np.float32(0.18892954), np.float32(0.15071021), np.float32(0.13891701), np.float32(0.13097201), np.float32(0.108252026), np.float32(0.095973074), np.float32(0.098405994), np.float32(0.076496854), np.float32(0.05658935), np.float32(0.05363754), np.float32(0.0541848), np.float32(0.047817234), np.float32(0.04843808), np.float32(0.05010182), np.float32(0.045540396), np.float32(0.039632924), np.float32(0.045215644), np.float32(0.050179657), np.float32(0.046536364), np.float32(0.03880855), np.float32(0.03818176), np.float32(0.041315332), np.float32(0.038957402), np.float32(0.03302862), np.float32(0.03377714), np.float32(0.035917483), np.float32(0.031398673), np.float32(0.030023132), np.float32(0.033853658), np.float32(0.037564438), np.float32(0.034894165), np.float32(0.032326393), np.float32(0.033045575), np.float32(0.032086834), np.float32(0.027675288), np.float32(0.025455102), np.float32(0.02294739), np.float32(0.020189492), np.float32(0.018127182), np.float32(0.019450294), np.float32(0.018787969), np.float32(0.017276771), np.float32(0.017512536), np.float32(0.01859324), np.float32(0.020071033), np.float32(0.021370469), np.float32(0.026622599), np.float32(0.03417994), np.float32(0.03950237), np.float32(0.04870576), np.float32(0.06464122), np.float32(0.07518346), np.float32(0.07492882), np.float32(0.082676835), np.float32(0.094850294), np.float32(0.1069233), np.float32(0.11528007), np.float32(0.12886707), np.float32(0.14893246), np.float32(0.15724215), np.float32(0.15038678), np.float32(0.15689191), np.float32(0.19846128), np.float32(0.1928818), np.float32(0.16031417), np.float32(0.18618724), np.float32(0.22874819), np.float32(0.23008363), np.float32(0.2121492), np.float32(0.20344584), np.float32(0.17179851), np.float32(0.1546519), np.float32(0.14982785), np.float32(0.1387502), np.float32(0.13123214), np.float32(0.12228728), np.float32(0.11943873), np.float32(0.109275855), np.float32(0.10410316), np.float32(0.090719104), np.float32(0.10006896), np.float32(0.08798415), np.float32(0.08596047), np.float32(0.08203753), np.float32(0.08656808), np.float32(0.09239778), np.float32(0.09299126), np.float32(0.12106034), np.float32(0.135112), np.float32(0.09330679), np.float32(0.08705456), np.float32(0.09599612), np.float32(0.09738076), np.float32(0.10302702), np.float32(0.12428834), np.float32(0.12312643), np.float32(0.12738317), np.float32(0.14294422), np.float32(0.1611781), np.float32(0.15756153), np.float32(0.15670404), np.float32(0.16202895), np.float32(0.20513491), np.float32(0.21404728), np.float32(0.242473), np.float32(0.29983032), np.float32(0.35408902), np.float32(0.39949566), np.float32(0.41212955), np.float32(0.44803238), np.float32(0.44328976), np.float32(0.44135767), np.float32(0.4786365), np.float32(0.45092848), np.float32(0.39594296), np.float32(0.33622962), np.float32(0.33982635), np.float32(0.28861687), np.float32(0.23473224), np.float32(0.20577124), np.float32(0.24636582), np.float32(0.24779397), np.float32(0.20402004), np.float32(0.22641821), np.float32(0.24601997), np.float32(0.35561013), np.float32(0.28604564), np.float32(0.2755298), np.float32(0.2459348), np.float32(0.30986965), np.float32(0.33888972), np.float32(0.34154034), np.float32(0.42189732), np.float32(0.5643195), np.float32(0.495378), np.float32(0.51231337), np.float32(0.5363759), np.float32(0.5644279), np.float32(0.5513607), np.float32(0.045912214), np.float32(0.053011782), np.float32(0.058171645), np.float32(0.053499527), np.float32(0.04865263), np.float32(0.045624327), np.float32(0.03923188), np.float32(0.032591946), np.float32(0.033094194), np.float32(0.032985542), np.float32(0.030748075), np.float32(0.030667765), np.float32(0.038033314), np.float32(0.042415913), np.float32(0.040378988), np.float32(0.041212738), np.float32(0.04226241), np.float32(0.042966355), np.float32(0.04373656), np.float32(0.041945025), np.float32(0.046801247), np.float32(0.048312977), np.float32(0.05288576), np.float32(0.057721358), np.float32(0.057473402), np.float32(0.058386736), np.float32(0.055063292), np.float32(0.05067065), np.float32(0.050988484), np.float32(0.04996475), np.float32(0.053782206), np.float32(0.054711524), np.float32(0.052352723), np.float32(0.05389163), np.float32(0.055380344), np.float32(0.0563196), np.float32(0.055307414), np.float32(0.056669295), np.float32(0.05633075), np.float32(0.061347544), np.float32(0.06245119), np.float32(0.07360133), np.float32(0.07080298), np.float32(0.077135295), np.float32(0.06637755), np.float32(0.06896182), np.float32(0.06033014), np.float32(0.050943714), np.float32(0.051217303), np.float32(0.055258714), np.float32(0.053696044), np.float32(0.054325532), np.float32(0.06191732), np.float32(0.070220634), np.float32(0.07628712), np.float32(0.0838291), np.float32(0.09318494), np.float32(0.09315703), np.float32(0.10340418), np.float32(0.10665769), np.float32(0.11763043), np.float32(0.12317243), np.float32(0.13628706), np.float32(0.15358971), np.float32(0.16976386), np.float32(0.1682016), np.float32(0.17624344), np.float32(0.23860529), np.float32(0.30321383), np.float32(0.35151994), np.float32(0.46028355), np.float32(0.56293446), np.float32(0.6315831), np.float32(0.6827031), np.float32(0.74962497), np.float32(0.8236164), np.float32(0.8357928), np.float32(0.8669843), np.float32(0.9191768), np.float32(0.9302859), np.float32(0.9209975), np.float32(0.9299879), np.float32(0.9340412), np.float32(0.9311322), np.float32(0.9338878), np.float32(0.93971705), np.float32(0.94568926), np.float32(0.95091784), np.float32(0.9583615), np.float32(0.962518), np.float32(0.9640465), np.float32(0.96425736), np.float32(0.96499133), np.float32(0.9661876), np.float32(0.9691646), np.float32(0.9697732), np.float32(0.96727484), np.float32(0.96901345), np.float32(0.9668813), np.float32(0.96672153), np.float32(0.9674932), np.float32(0.966118), np.float32(0.9674874), np.float32(0.9675826), np.float32(0.97086143), np.float32(0.9720713), np.float32(0.97174037), np.float32(0.9750759), np.float32(0.9760231), np.float32(0.9768167), np.float32(0.9781944), np.float32(0.98017794), np.float32(0.97999704), np.float32(0.98027545), np.float32(0.98107237), np.float32(0.98207134), np.float32(0.98275465), np.float32(0.9825562), np.float32(0.98263675), np.float32(0.98258305), np.float32(0.98265463), np.float32(0.9833981), np.float32(0.983111), np.float32(0.9800346), np.float32(0.97871464), np.float32(0.9740312), np.float32(0.97227424), np.float32(0.9720773), np.float32(0.97195745), np.float32(0.9650141), np.float32(0.958562), np.float32(0.94904095), np.float32(0.9419685), np.float32(0.9236732), np.float32(0.9039194), np.float32(0.88961864), np.float32(0.87813336), np.float32(0.847113), np.float32(0.7882791), np.float32(0.7633115), np.float32(0.7214492), np.float32(0.6793899), np.float32(0.65691215), np.float32(0.6592412), np.float32(0.63292444), np.float32(0.57439965), np.float32(0.48334283), np.float32(0.41368347), np.float32(0.38165238), np.float32(0.3384506), np.float32(0.30285993), np.float32(0.24986662), np.float32(0.19172661), np.float32(0.17397265), np.float32(0.147011), np.float32(0.12641916), np.float32(0.1017605), np.float32(0.09002512), np.float32(0.09455083), np.float32(0.084138595), np.float32(0.071525514), np.float32(0.07318212), np.float32(0.07386201), np.float32(0.06238323), np.float32(0.053439245), np.float32(0.049493633), np.float32(0.043527294), np.float32(0.038564913), np.float32(0.03288499), np.float32(0.031180058), np.float32(0.034505356), np.float32(0.03481216), np.float32(0.038315393), np.float32(0.04387063), np.float32(0.05696164), np.float32(0.059602227), np.float32(0.06455484), np.float32(0.075171284), np.float32(0.09267663), np.float32(0.09871084), np.float32(0.1134779), np.float32(0.17941293), np.float32(0.18098858), np.float32(0.18563536), np.float32(0.27457386), np.float32(0.31963924), np.float32(0.30003247), np.float32(0.34333977), np.float32(0.35428798), np.float32(0.39626026), np.float32(0.3837873), np.float32(0.3006032), np.float32(0.32827598), np.float32(0.35107744), np.float32(0.29251465), np.float32(0.3741843), np.float32(0.36657754), np.float32(0.38432628), np.float32(0.48919156), np.float32(0.49848256), np.float32(0.6253341), np.float32(0.58225244), np.float32(0.60026693), np.float32(0.5856994), np.float32(0.6654387), np.float32(0.53965825), np.float32(0.58878744), np.float32(0.5142263), np.float32(0.46533257), np.float32(0.3552034), np.float32(0.30013183), np.float32(0.24800938), np.float32(0.22246574), np.float32(0.19582939), np.float32(0.21519874), np.float32(0.22352393), np.float32(0.23013912), np.float32(0.22310859), np.float32(0.23980644), np.float32(0.22764762), np.float32(0.19544768), np.float32(0.17540948), np.float32(0.16347283), np.float32(0.1504368), np.float32(0.15336543), np.float32(0.13923137), np.float32(0.13345933), np.float32(0.13201435), np.float32(0.13063496), np.float32(0.120644346), np.float32(0.10760887), np.float32(0.1126903), np.float32(0.11505178), np.float32(0.11248964), np.float32(0.10330661), np.float32(0.10769299), np.float32(0.106130175), np.float32(0.11137165), np.float32(0.107550725), np.float32(0.10808608), np.float32(0.110228665), np.float32(0.11594918), np.float32(0.1210614), np.float32(0.12163357), np.float32(0.12847617), np.float32(0.13835767), np.float32(0.14888714), np.float32(0.1584931), np.float32(0.16414891), np.float32(0.20384602), np.float32(0.28350893), np.float32(0.33047193), np.float32(0.37580457), np.float32(0.48004588), np.float32(0.5299879), np.float32(0.53356963), np.float32(0.5764406), np.float32(0.62745386), np.float32(0.6514511), np.float32(0.6881609), np.float32(0.7257195), np.float32(0.7562654), np.float32(0.7937158), np.float32(0.83621424), np.float32(0.8545306), np.float32(0.8752077), np.float32(0.8902907), np.float32(0.90975827), np.float32(0.9132217), np.float32(0.90682214), np.float32(0.9042792), np.float32(0.9077785), np.float32(0.8966247), np.float32(0.8882479), np.float32(0.90476), np.float32(0.8952028), np.float32(0.8972019), np.float32(0.88234234), np.float32(0.8921107), np.float32(0.9052275), np.float32(0.9160817), np.float32(0.9191902), np.float32(0.9279792), np.float32(0.93172747), np.float32(0.94151926), np.float32(0.9441154), np.float32(0.9436307), np.float32(0.95049953), np.float32(0.9574433), np.float32(0.9668026), np.float32(0.9693672), np.float32(0.975632), np.float32(0.9792803), np.float32(0.9799326), np.float32(0.97988063), np.float32(0.9794669), np.float32(0.9788952), np.float32(0.9789834), np.float32(0.97871006), np.float32(0.9787417), np.float32(0.979817), np.float32(0.98054266), np.float32(0.98153746), np.float32(0.98168635), np.float32(0.98225397), np.float32(0.9831669), np.float32(0.98347306), np.float32(0.9836653), np.float32(0.9835532), np.float32(0.98364544), np.float32(0.98376125), np.float32(0.9829274), np.float32(0.9828865), np.float32(0.98278254), np.float32(0.98198354), np.float32(0.9818179), np.float32(0.98081505), np.float32(0.9808396), np.float32(0.97844714), np.float32(0.97486895), np.float32(0.9749723), np.float32(0.9705668), np.float32(0.96515757), np.float32(0.95862794), np.float32(0.9426147), np.float32(0.9207614), np.float32(0.88696843), np.float32(0.8380411), np.float32(0.7885828), np.float32(0.7269479), np.float32(0.69368255), np.float32(0.6538697), np.float32(0.56586283), np.float32(0.4769628), np.float32(0.45016357), np.float32(0.38578236), np.float32(0.35375264), np.float32(0.3551835), np.float32(0.31420925), np.float32(0.3081146), np.float32(0.32828397), np.float32(0.309217), np.float32(0.27042255), np.float32(0.31165525), np.float32(0.28136164), np.float32(0.253185), np.float32(0.28840163), np.float32(0.32232335), np.float32(0.28647295), np.float32(0.33491737), np.float32(0.40896583), np.float32(0.47648284), np.float32(0.39185527), np.float32(0.40292025), np.float32(0.328551), np.float32(0.32999575), np.float32(0.2975965), np.float32(0.29707208), np.float32(0.25888166), np.float32(0.2617014), np.float32(0.2427656), np.float32(0.20322299), np.float32(0.20632204), np.float32(0.17109358), np.float32(0.15617885), np.float32(0.14997204), np.float32(0.15909125), np.float32(0.1573324), np.float32(0.16155605), np.float32(0.16796091), np.float32(0.17108344), np.float32(0.17066026), np.float32(0.17230672), np.float32(0.1600429), np.float32(0.15393865), np.float32(0.16395208), np.float32(0.17193104), np.float32(0.1722715), np.float32(0.1784857), np.float32(0.17885405), np.float32(0.16799076), np.float32(0.16995871), np.float32(0.17338379), np.float32(0.16667567), np.float32(0.16967067), np.float32(0.18292275), np.float32(0.16960733), np.float32(0.16706978), np.float32(0.1564098), np.float32(0.1610286), np.float32(0.151879), np.float32(0.14450401), np.float32(0.13980015), np.float32(0.11455789), np.float32(0.09739472), np.float32(0.095050246), np.float32(0.093781374), np.float32(0.09304228), np.float32(0.0922816), np.float32(0.104250744), np.float32(0.12553924), np.float32(0.1269311), np.float32(0.1264419), np.float32(0.1350489), np.float32(0.14857489), np.float32(0.13108315), np.float32(0.12465913), np.float32(0.13737094), np.float32(0.119811594), np.float32(0.10473592), np.float32(0.11306315), np.float32(0.11543553), np.float32(0.111707054), np.float32(0.11093239), np.float32(0.118061796), np.float32(0.11771697), np.float32(0.12945329), np.float32(0.15011853), np.float32(0.16895911), np.float32(0.20147815), np.float32(0.21534753), np.float32(0.23388223), np.float32(0.25111565), np.float32(0.21849434), np.float32(0.20915955), np.float32(0.22324415), np.float32(0.27231777), np.float32(0.28206193), np.float32(0.27017304), np.float32(0.35960877), np.float32(0.36386982), np.float32(0.34332561), np.float32(0.35569546)], 'MQQQQQLLQQQQQHQLSQDYRHIAESHRSLESDAASPSFDPLHCPSSSPSPSLSAYSYSSASSADDLSDQGPDLNALSLEEIDEPQYRLAPSLHTLRDHHLLAHGLSNADLDPRQSGLPSGAATPIASQSSASLRFLEHSRTASSSSPTRAVSSAFSSLYRKLSPRIASEGNSSSTHILSTEADVTVQRPSSPDSGEEEEEGQQQRVDPDAEPDGFDALDVDEEDMHADGIPAARGWRLDARQADTAQFRTKVLQLFSEQLGLVGWTQETVDSSLWPLDPDHLGLKRISGAFTNAVFFASYQPTQSAPRNVVPPPTVLLRVYGASSEALLSRRAELLILHTLSSLYEIGPHILGTFANGRVEEFYDCDPIKKDGMRDFGDREAYMLPGGRLVVKGHEGRAHWVARRMNELHSVPLEVMRTVLEQGNLRGPSEKGFGRGIENHIMASSHRPRRRTRQRHLTGPTDKDAVSPHIYGLDNRGVIRASPAPLGPDDASPAGSVDVHPSYAFSHRNSSAVSLDSLATSYNSQSSFFGESPALSGITSPALSSSSATDTPNSYFPPVANTPMSPLALASQGRSSKSKSSRGPYPGVWRRLKRWSREAAKVIELVDGFAKTQNGAKAIAMCFSNHPSIRQEMQADPNALTTASIGPTPGNLRNTLRAIRAIDLVSLIRQVEEYKRFVRKWERREGPSRRVFAHNDAQYGNLLAIKHLNASAAMLTSTQDEERSRAAKSPSVEAPSIPAGMPRLQSHESRRDSVAAVPGSQSPIAPRSKSRSRANFKKAPPLHHRIVVIDFEYASPNPRGYDIANHFQEWRADYHHTTLSWSLTHHGSYPDEQQRRKWLRAYVEQGRLLRMGGRATKAGPGLPGAPAGFDVPADIALPPAVTSLQYPASETGIHAPITAERPSAPVTPGTGAAQMAALEKSSGERNRPSILQNSSNASASARRDSTSGSSSIDSEKMPAKHLGRQGSIESISSSSWQAPPSGSHRAVNPSAPSTPASCLNPTSPSLEGSASPQALALASLDASIEKEVDRLEREVHIWSAATHAVWGLWGIVFAKEELESVLAKASAEAEGQQVEETVLSEQSTQTVPSAACAETFDNLRYALGRIELFRQEFQQLKELGIDAI': [np.float32(0.68433416), np.float32(0.6921148), np.float32(0.7203868), np.float32(0.7145944), np.float32(0.6960192), np.float32(0.6653968), np.float32(0.65856296), np.float32(0.64875835), np.float32(0.6366765), np.float32(0.6450489), np.float32(0.62575674), np.float32(0.6153396), np.float32(0.61261827), np.float32(0.5945194), np.float32(0.5836963), np.float32(0.5931097), np.float32(0.6536726), np.float32(0.66411114), np.float32(0.660978), np.float32(0.66225964), np.float32(0.6727781), np.float32(0.71341586), np.float32(0.7382153), np.float32(0.76586974), np.float32(0.7844674), np.float32(0.79730904), np.float32(0.81937474), np.float32(0.8526396), np.float32(0.86516815), np.float32(0.8817622), np.float32(0.90163827), np.float32(0.9287982), np.float32(0.9463034), np.float32(0.95071036), np.float32(0.95799714), np.float32(0.9646914), np.float32(0.9701081), np.float32(0.97126323), np.float32(0.97577226), np.float32(0.9776004), np.float32(0.9780186), np.float32(0.9795457), np.float32(0.97871464), np.float32(0.979083), np.float32(0.97973484), np.float32(0.97923934), np.float32(0.9794281), np.float32(0.97859585), np.float32(0.9786809), np.float32(0.97978324), np.float32(0.9798583), np.float32(0.97861165), np.float32(0.97872776), np.float32(0.97919786), np.float32(0.9793746), np.float32(0.9796412), np.float32(0.9792893), np.float32(0.9794261), np.float32(0.98052657), np.float32(0.98042494), np.float32(0.9809684), np.float32(0.9804821), np.float32(0.98087215), np.float32(0.98057187), np.float32(0.98105145), np.float32(0.9795116), np.float32(0.97846746), np.float32(0.977971), np.float32(0.9762695), np.float32(0.9765188), np.float32(0.9747028), np.float32(0.9741823), np.float32(0.9731514), np.float32(0.9726443), np.float32(0.9724841), np.float32(0.9725864), np.float32(0.9711207), np.float32(0.9715712), np.float32(0.97051114), np.float32(0.9667054), np.float32(0.97020143), np.float32(0.96998), np.float32(0.9698033), np.float32(0.9677857), np.float32(0.9632918), np.float32(0.9648054), np.float32(0.9623036), np.float32(0.95696974), np.float32(0.95584154), np.float32(0.95975864), np.float32(0.96063846), np.float32(0.9569977), np.float32(0.95566964), np.float32(0.9580193), np.float32(0.95814574), np.float32(0.95493084), np.float32(0.9564737), np.float32(0.95614475), np.float32(0.95674086), np.float32(0.9609658), np.float32(0.95778626), np.float32(0.95640224), np.float32(0.9598868), np.float32(0.96295285), np.float32(0.96608424), np.float32(0.96796316), np.float32(0.96615064), np.float32(0.9678652), np.float32(0.9693675), np.float32(0.9724753), np.float32(0.9764466), np.float32(0.977866), np.float32(0.9802679), np.float32(0.9799799), np.float32(0.9807746), np.float32(0.9812151), np.float32(0.98079693), np.float32(0.98107326), np.float32(0.9809491), np.float32(0.98137945), np.float32(0.9805681), np.float32(0.98041636), np.float32(0.97941935), np.float32(0.9785527), np.float32(0.979295), np.float32(0.97880757), np.float32(0.9790197), np.float32(0.9794209), np.float32(0.97886825), np.float32(0.97954386), np.float32(0.9783029), np.float32(0.9791878), np.float32(0.97877103), np.float32(0.97934806), np.float32(0.9783086), np.float32(0.977452), np.float32(0.97706944), np.float32(0.9766382), np.float32(0.97559774), np.float32(0.9748376), np.float32(0.9735643), np.float32(0.97061294), np.float32(0.9703161), np.float32(0.96878606), np.float32(0.96635735), np.float32(0.9632727), np.float32(0.9613255), np.float32(0.95680034), np.float32(0.9492146), np.float32(0.94248897), np.float32(0.9390458), np.float32(0.93213797), np.float32(0.9250492), np.float32(0.92270863), np.float32(0.91026235), np.float32(0.9070974), np.float32(0.9044712), np.float32(0.8887129), np.float32(0.8896538), np.float32(0.8889399), np.float32(0.89274436), np.float32(0.89048326), np.float32(0.8845435), np.float32(0.89095646), np.float32(0.89670396), np.float32(0.9189386), np.float32(0.9266043), np.float32(0.93647575), np.float32(0.9423269), np.float32(0.95102906), np.float32(0.95791674), np.float32(0.9604398), np.float32(0.9655096), np.float32(0.96814996), np.float32(0.96761715), np.float32(0.96761346), np.float32(0.9692611), np.float32(0.9708701), np.float32(0.9714688), np.float32(0.970989), np.float32(0.97280765), np.float32(0.97363746), np.float32(0.9743302), np.float32(0.9751785), np.float32(0.9755755), np.float32(0.97735333), np.float32(0.9790202), np.float32(0.980334), np.float32(0.9803985), np.float32(0.9809396), np.float32(0.98027486), np.float32(0.9803222), np.float32(0.98112464), np.float32(0.9817665), np.float32(0.98145145), np.float32(0.9821624), np.float32(0.9822235), np.float32(0.9821904), np.float32(0.98344857), np.float32(0.98331934), np.float32(0.98345184), np.float32(0.9836806), np.float32(0.984057), np.float32(0.98419756), np.float32(0.98451), np.float32(0.9840947), np.float32(0.98408234), np.float32(0.9834526), np.float32(0.98267776), np.float32(0.9809629), np.float32(0.97981036), np.float32(0.9792545), np.float32(0.97807056), np.float32(0.97536147), np.float32(0.9739402), np.float32(0.97254884), np.float32(0.97207636), np.float32(0.97078586), np.float32(0.97067654), np.float32(0.969765), np.float32(0.9678765), np.float32(0.96802515), np.float32(0.9653804), np.float32(0.96214306), np.float32(0.95682806), np.float32(0.9508569), np.float32(0.94023424), np.float32(0.9302874), np.float32(0.9206136), np.float32(0.90020275), np.float32(0.89271027), np.float32(0.88179857), np.float32(0.8689978), np.float32(0.85576373), np.float32(0.81627434), np.float32(0.79651284), np.float32(0.77260077), np.float32(0.7501987), np.float32(0.72508836), np.float32(0.6882622), np.float32(0.6671233), np.float32(0.5848975), np.float32(0.552562), np.float32(0.54445255), np.float32(0.47516152), np.float32(0.3572714), np.float32(0.30663097), np.float32(0.28558555), np.float32(0.21385553), np.float32(0.17065108), np.float32(0.15253392), np.float32(0.1399966), np.float32(0.12517186), np.float32(0.119680315), np.float32(0.10581934), np.float32(0.105607465), np.float32(0.109951906), np.float32(0.11198287), np.float32(0.106921956), np.float32(0.10475173), np.float32(0.10175067), np.float32(0.12926006), np.float32(0.14104503), np.float32(0.12982173), np.float32(0.11170291), np.float32(0.13930494), np.float32(0.12352939), np.float32(0.10910497), np.float32(0.10629713), np.float32(0.111172885), np.float32(0.118167035), np.float32(0.090524174), np.float32(0.08443945), np.float32(0.0822149), np.float32(0.08264287), np.float32(0.08619624), np.float32(0.087120965), np.float32(0.08866819), np.float32(0.10546898), np.float32(0.10127444), np.float32(0.09840485), np.float32(0.087298945), np.float32(0.08712627), np.float32(0.08729308), np.float32(0.07202469), np.float32(0.06673679), np.float32(0.060013346), np.float32(0.05908788), np.float32(0.06025817), np.float32(0.052347917), np.float32(0.055602927), np.float32(0.056780078), np.float32(0.058199875), np.float32(0.061946634), np.float32(0.06444731), np.float32(0.06899154), np.float32(0.07522832), np.float32(0.09742808), np.float32(0.10591681), np.float32(0.105897866), np.float32(0.12388829), np.float32(0.13403311), np.float32(0.1346333), np.float32(0.13711603), np.float32(0.15121296), np.float32(0.14138731), np.float32(0.12262552), np.float32(0.11096764), np.float32(0.12425451), np.float32(0.12381911), np.float32(0.11155129), np.float32(0.111425176), np.float32(0.112709075), np.float32(0.11289162), np.float32(0.103087656), np.float32(0.11417374), np.float32(0.10338486), np.float32(0.08695714), np.float32(0.074282095), np.float32(0.065896794), np.float32(0.059545755), np.float32(0.059717655), np.float32(0.049066238), np.float32(0.04587801), np.float32(0.04314181), np.float32(0.035577662), np.float32(0.030915366), np.float32(0.029055383), np.float32(0.028699188), np.float32(0.02953067), np.float32(0.031304788), np.float32(0.03421079), np.float32(0.033890124), np.float32(0.033831105), np.float32(0.034111798), np.float32(0.036505137), np.float32(0.0333187), np.float32(0.031942524), np.float32(0.030636027), np.float32(0.028784888), np.float32(0.026092147), np.float32(0.024618367), np.float32(0.023392754), np.float32(0.022980213), np.float32(0.020821001), np.float32(0.020103889), np.float32(0.022899639), np.float32(0.024517938), np.float32(0.027595479), np.float32(0.02760534), np.float32(0.031573653), np.float32(0.03737184), np.float32(0.03861494), np.float32(0.042511854), np.float32(0.047907252), np.float32(0.051635563), np.float32(0.054292645), np.float32(0.066550985), np.float32(0.07076859), np.float32(0.06785488), np.float32(0.08156169), np.float32(0.093325816), np.float32(0.09997874), np.float32(0.100819975), np.float32(0.11398281), np.float32(0.12435792), np.float32(0.1255191), np.float32(0.12208394), np.float32(0.12441738), np.float32(0.12764339), np.float32(0.124954075), np.float32(0.11919451), np.float32(0.112283394), np.float32(0.11757524), np.float32(0.11257681), np.float32(0.114857964), np.float32(0.12464227), np.float32(0.12887703), np.float32(0.1304805), np.float32(0.12085374), np.float32(0.11842482), np.float32(0.10689738), np.float32(0.10405957), np.float32(0.095627196), np.float32(0.0854739), np.float32(0.084745705), np.float32(0.07609611), np.float32(0.077680886), np.float32(0.06769202), np.float32(0.06459231), np.float32(0.06359845), np.float32(0.051591206), np.float32(0.046184227), np.float32(0.046775077), np.float32(0.04653638), np.float32(0.04365993), np.float32(0.049322754), np.float32(0.053392917), np.float32(0.052828845), np.float32(0.051194794), np.float32(0.05223832), np.float32(0.054527424), np.float32(0.059999805), np.float32(0.062948965), np.float32(0.07273368), np.float32(0.07493775), np.float32(0.06902012), np.float32(0.07044435), np.float32(0.07345064), np.float32(0.06299409), np.float32(0.06119215), np.float32(0.072189905), np.float32(0.08743401), np.float32(0.096789084), np.float32(0.10020195), np.float32(0.1140068), np.float32(0.12790033), np.float32(0.1358662), np.float32(0.14571942), np.float32(0.18470868), np.float32(0.22277725), np.float32(0.2528392), np.float32(0.2910082), np.float32(0.31030238), np.float32(0.36284375), np.float32(0.42860785), np.float32(0.45727906), np.float32(0.49976575), np.float32(0.5336529), np.float32(0.60120666), np.float32(0.65185463), np.float32(0.63763654), np.float32(0.7159306), np.float32(0.76448774), np.float32(0.8175737), np.float32(0.8666946), np.float32(0.8927095), np.float32(0.92033756), np.float32(0.9138153), np.float32(0.92511165), np.float32(0.91971993), np.float32(0.9438943), np.float32(0.94985896), np.float32(0.95616615), np.float32(0.95730597), np.float32(0.9585394), np.float32(0.9596274), np.float32(0.9599052), np.float32(0.96200746), np.float32(0.9590066), np.float32(0.9624822), np.float32(0.96493506), np.float32(0.9669126), np.float32(0.9701625), np.float32(0.9714158), np.float32(0.97184855), np.float32(0.9723938), np.float32(0.97442925), np.float32(0.97593576), np.float32(0.97718424), np.float32(0.9765587), np.float32(0.9772136), np.float32(0.9770219), np.float32(0.9764178), np.float32(0.9769956), np.float32(0.97683513), np.float32(0.9766371), np.float32(0.97650707), np.float32(0.97696567), np.float32(0.97896975), np.float32(0.9788856), np.float32(0.97831035), np.float32(0.97778875), np.float32(0.9775889), np.float32(0.9767106), np.float32(0.9767121), np.float32(0.97760755), np.float32(0.9757667), np.float32(0.9776758), np.float32(0.97794926), np.float32(0.9768695), np.float32(0.97644466), np.float32(0.97702163), np.float32(0.9787587), np.float32(0.97916096), np.float32(0.97840333), np.float32(0.9803242), np.float32(0.98029137), np.float32(0.9814109), np.float32(0.9812727), np.float32(0.98099536), np.float32(0.9810091), np.float32(0.9801058), np.float32(0.9796377), np.float32(0.9786093), np.float32(0.978725), np.float32(0.97855055), np.float32(0.977772), np.float32(0.9779047), np.float32(0.97823536), np.float32(0.9768866), np.float32(0.97662455), np.float32(0.97687465), np.float32(0.97729903), np.float32(0.9764614), np.float32(0.9767619), np.float32(0.9765658), np.float32(0.9766025), np.float32(0.9757117), np.float32(0.9759518), np.float32(0.9762551), np.float32(0.97475004), np.float32(0.9757405), np.float32(0.97551256), np.float32(0.9756748), np.float32(0.9763456), np.float32(0.9765512), np.float32(0.9758503), np.float32(0.9768883), np.float32(0.9771385), np.float32(0.9777926), np.float32(0.9777425), np.float32(0.9782241), np.float32(0.9778501), np.float32(0.9786497), np.float32(0.97930497), np.float32(0.97918004), np.float32(0.97879046), np.float32(0.9801002), np.float32(0.979832), np.float32(0.9799129), np.float32(0.9803836), np.float32(0.9799712), np.float32(0.9810929), np.float32(0.9810972), np.float32(0.98164266), np.float32(0.9818271), np.float32(0.98142105), np.float32(0.9815885), np.float32(0.9819595), np.float32(0.98220855), np.float32(0.9824196), np.float32(0.98229367), np.float32(0.9818641), np.float32(0.98203295), np.float32(0.9820904), np.float32(0.98237175), np.float32(0.9820618), np.float32(0.98153394), np.float32(0.9809895), np.float32(0.9803806), np.float32(0.97990674), np.float32(0.97912574), np.float32(0.97859555), np.float32(0.9792795), np.float32(0.9787371), np.float32(0.9787643), np.float32(0.9787104), np.float32(0.97884697), np.float32(0.97934467), np.float32(0.9791822), np.float32(0.97893906), np.float32(0.978593), np.float32(0.978309), np.float32(0.97956616), np.float32(0.9799272), np.float32(0.98068213), np.float32(0.9808977), np.float32(0.9816072), np.float32(0.981804), np.float32(0.9811957), np.float32(0.98165214), np.float32(0.98212284), np.float32(0.9801199), np.float32(0.9778342), np.float32(0.974707), np.float32(0.9703067), np.float32(0.9648173), np.float32(0.9547487), np.float32(0.94026667), np.float32(0.9271655), np.float32(0.90723777), np.float32(0.8858441), np.float32(0.86252743), np.float32(0.8472499), np.float32(0.80536366), np.float32(0.7714859), np.float32(0.74581355), np.float32(0.71035653), np.float32(0.6557923), np.float32(0.55338424), np.float32(0.5061243), np.float32(0.4300631), np.float32(0.32211372), np.float32(0.29994076), np.float32(0.26808482), np.float32(0.21763553), np.float32(0.19733039), np.float32(0.194605), np.float32(0.18141916), np.float32(0.16163641), np.float32(0.15983039), np.float32(0.1657774), np.float32(0.18821095), np.float32(0.1913119), np.float32(0.19027746), np.float32(0.19148672), np.float32(0.19066045), np.float32(0.15512915), np.float32(0.13260919), np.float32(0.12724781), np.float32(0.114871144), np.float32(0.10330555), np.float32(0.10308366), np.float32(0.10638771), np.float32(0.11098677), np.float32(0.12493682), np.float32(0.13571002), np.float32(0.14595197), np.float32(0.14873245), np.float32(0.1500343), np.float32(0.18431343), np.float32(0.1979615), np.float32(0.18977779), np.float32(0.19591899), np.float32(0.20118226), np.float32(0.20314123), np.float32(0.21620378), np.float32(0.24256517), np.float32(0.2595871), np.float32(0.2633403), np.float32(0.2585622), np.float32(0.3487466), np.float32(0.36908466), np.float32(0.42131335), np.float32(0.4108379), np.float32(0.45656615), np.float32(0.50485224), np.float32(0.52156377), np.float32(0.53081334), np.float32(0.549471), np.float32(0.5037942), np.float32(0.49753433), np.float32(0.47076952), np.float32(0.47777522), np.float32(0.42637664), np.float32(0.3899461), np.float32(0.39370477), np.float32(0.2904104), np.float32(0.20492147), np.float32(0.21439306), np.float32(0.18435933), np.float32(0.16242252), np.float32(0.15780531), np.float32(0.14650807), np.float32(0.17593564), np.float32(0.14322163), np.float32(0.12681997), np.float32(0.12585755), np.float32(0.105944045), np.float32(0.0929605), np.float32(0.07658114), np.float32(0.07816177), np.float32(0.078396544), np.float32(0.07365894), np.float32(0.06797535), np.float32(0.089664444), np.float32(0.08203617), np.float32(0.065396495), np.float32(0.071097255), np.float32(0.08329877), np.float32(0.07588929), np.float32(0.07489505), np.float32(0.08386163), np.float32(0.0811543), np.float32(0.0949711), np.float32(0.11513872), np.float32(0.13049418), np.float32(0.1500366), np.float32(0.17372446), np.float32(0.19394203), np.float32(0.22354203), np.float32(0.22662689), np.float32(0.22657819), np.float32(0.2767372), np.float32(0.3237552), np.float32(0.32719222), np.float32(0.3677092), np.float32(0.4187546), np.float32(0.41843024), np.float32(0.41764975), np.float32(0.44525427), np.float32(0.44605365), np.float32(0.41671252), np.float32(0.36951068), np.float32(0.33627838), np.float32(0.34971988), np.float32(0.35608557), np.float32(0.33286938), np.float32(0.31845596), np.float32(0.3105783), np.float32(0.3092286), np.float32(0.22213028), np.float32(0.2405815), np.float32(0.27317798), np.float32(0.3309471), np.float32(0.34657368), np.float32(0.3660903), np.float32(0.37285167), np.float32(0.41952044), np.float32(0.4494096), np.float32(0.5327252), np.float32(0.5448786), np.float32(0.58801395), np.float32(0.67337185), np.float32(0.70665187), np.float32(0.77199185), np.float32(0.8068282), np.float32(0.8262713), np.float32(0.84793663), np.float32(0.85993576), np.float32(0.86725044), np.float32(0.89238477), np.float32(0.90066516), np.float32(0.9151815), np.float32(0.93434644), np.float32(0.9432393), np.float32(0.95468986), np.float32(0.9633349), np.float32(0.96940887), np.float32(0.9737534), np.float32(0.9766236), np.float32(0.9777685), np.float32(0.98079014), np.float32(0.9822869), np.float32(0.9828531), np.float32(0.9833915), np.float32(0.9836341), np.float32(0.9837141), np.float32(0.9825303), np.float32(0.9820963), np.float32(0.98223096), np.float32(0.9807277), np.float32(0.981229), np.float32(0.98160535), np.float32(0.98164165), np.float32(0.98126924), np.float32(0.9811834), np.float32(0.98142886), np.float32(0.9818564), np.float32(0.9812835), np.float32(0.9807725), np.float32(0.9806184), np.float32(0.9803036), np.float32(0.9814284), np.float32(0.9806965), np.float32(0.9813176), np.float32(0.98227996), np.float32(0.98174804), np.float32(0.9819281), np.float32(0.98213273), np.float32(0.9818455), np.float32(0.9820388), np.float32(0.9820833), np.float32(0.98136216), np.float32(0.98062164), np.float32(0.98067814), np.float32(0.98111516), np.float32(0.9804837), np.float32(0.9791701), np.float32(0.9768296), np.float32(0.97474843), np.float32(0.97207594), np.float32(0.96898925), np.float32(0.9621782), np.float32(0.9518817), np.float32(0.9332765), np.float32(0.91233885), np.float32(0.888232), np.float32(0.85445946), np.float32(0.8097842), np.float32(0.7357463), np.float32(0.64687085), np.float32(0.5266007), np.float32(0.45391634), np.float32(0.40981635), np.float32(0.41660598), np.float32(0.3852371), np.float32(0.36827934), np.float32(0.342671), np.float32(0.24647152), np.float32(0.18271643), np.float32(0.15950589), np.float32(0.12845476), np.float32(0.11033838), np.float32(0.11030605), np.float32(0.11195238), np.float32(0.09536092), np.float32(0.104431756), np.float32(0.101098046), np.float32(0.09829916), np.float32(0.10684475), np.float32(0.11693382), np.float32(0.13275921), np.float32(0.1252723), np.float32(0.13745098), np.float32(0.14052539), np.float32(0.14775814), np.float32(0.14531595), np.float32(0.14564145), np.float32(0.13351867), np.float32(0.13011186), np.float32(0.12543228), np.float32(0.113218404), np.float32(0.11232032), np.float32(0.11519809), np.float32(0.10494327), np.float32(0.117228486), np.float32(0.11543915), np.float32(0.10758552), np.float32(0.1279681), np.float32(0.15548752), np.float32(0.16386555), np.float32(0.17945), np.float32(0.19843753), np.float32(0.19943002), np.float32(0.19685514), np.float32(0.21148369), np.float32(0.2332574), np.float32(0.2074027), np.float32(0.20530796), np.float32(0.2050895), np.float32(0.18038186), np.float32(0.20438446), np.float32(0.21405089), np.float32(0.25233763), np.float32(0.22817178), np.float32(0.22147101), np.float32(0.20680322), np.float32(0.20859575), np.float32(0.25813374), np.float32(0.2751609), np.float32(0.27722725), np.float32(0.33105955), np.float32(0.37477055), np.float32(0.39002267), np.float32(0.41823834), np.float32(0.4584324), np.float32(0.5876084), np.float32(0.6579223), np.float32(0.7214782), np.float32(0.7599793), np.float32(0.78175896), np.float32(0.8266207), np.float32(0.82639885), np.float32(0.852493), np.float32(0.8869399), np.float32(0.90373975), np.float32(0.9032451), np.float32(0.9253385), np.float32(0.92860293), np.float32(0.92958176), np.float32(0.92797136), np.float32(0.9325959), np.float32(0.9379014), np.float32(0.9447598), np.float32(0.96005356), np.float32(0.9683441), np.float32(0.97139263), np.float32(0.9747933), np.float32(0.9748834), np.float32(0.97701913), np.float32(0.9774246), np.float32(0.9776627), np.float32(0.9774319), np.float32(0.97785074), np.float32(0.9785216), np.float32(0.97727215), np.float32(0.9787553), np.float32(0.97727776), np.float32(0.9757613), np.float32(0.9750949), np.float32(0.9752424), np.float32(0.97498477), np.float32(0.97367585), np.float32(0.9730521), np.float32(0.97247577), np.float32(0.97398245), np.float32(0.971684), np.float32(0.96831065), np.float32(0.9712416), np.float32(0.97447735), np.float32(0.9767124), np.float32(0.9779514), np.float32(0.980626), np.float32(0.9808641), np.float32(0.98205423), np.float32(0.98304117), np.float32(0.98312366), np.float32(0.98292416), np.float32(0.98341423), np.float32(0.98354393), np.float32(0.9841399), np.float32(0.9837468), np.float32(0.9836142), np.float32(0.983245), np.float32(0.98324955), np.float32(0.9823611), np.float32(0.9822473), np.float32(0.98244226), np.float32(0.98269457), np.float32(0.9828037), np.float32(0.9831708), np.float32(0.9829595), np.float32(0.9832771), np.float32(0.9832607), np.float32(0.9826508), np.float32(0.9827624), np.float32(0.9821117), np.float32(0.9808445), np.float32(0.98106307), np.float32(0.98070633), np.float32(0.98018575), np.float32(0.9800163), np.float32(0.9784379), np.float32(0.9780036), np.float32(0.97796553), np.float32(0.97837985), np.float32(0.9779937), np.float32(0.97803545), np.float32(0.97828966), np.float32(0.9784535), np.float32(0.9786178), np.float32(0.97964144), np.float32(0.9797069), np.float32(0.97965103), np.float32(0.9804064), np.float32(0.9807341), np.float32(0.9801419), np.float32(0.98019665), np.float32(0.9802525), np.float32(0.9794327), np.float32(0.9804426), np.float32(0.9807597), np.float32(0.97971296), np.float32(0.9805736), np.float32(0.9807968), np.float32(0.98128694), np.float32(0.9819651), np.float32(0.98248565), np.float32(0.98255587), np.float32(0.98261744), np.float32(0.9829321), np.float32(0.9825523), np.float32(0.98310524), np.float32(0.9835016), np.float32(0.98309153), np.float32(0.9829128), np.float32(0.9833793), np.float32(0.9836168), np.float32(0.9831082), np.float32(0.9830376), np.float32(0.9829233), np.float32(0.9826127), np.float32(0.98253125), np.float32(0.9826828), np.float32(0.98267615), np.float32(0.98337203), np.float32(0.9834616), np.float32(0.9831781), np.float32(0.9832677), np.float32(0.98307335), np.float32(0.9827481), np.float32(0.9826493), np.float32(0.98266566), np.float32(0.982599), np.float32(0.98222244), np.float32(0.9824258), np.float32(0.98187226), np.float32(0.9815683), np.float32(0.9819536), np.float32(0.98184663), np.float32(0.98166776), np.float32(0.9817774), np.float32(0.9822291), np.float32(0.9821054), np.float32(0.9827375), np.float32(0.983113), np.float32(0.9823928), np.float32(0.98279095), np.float32(0.98223984), np.float32(0.9820208), np.float32(0.982398), np.float32(0.98209643), np.float32(0.98128647), np.float32(0.98124343), np.float32(0.98112446), np.float32(0.9812588), np.float32(0.98083544), np.float32(0.9785583), np.float32(0.98179644), np.float32(0.98074853), np.float32(0.97920716), np.float32(0.9757853), np.float32(0.97288734), np.float32(0.9665913), np.float32(0.9614459), np.float32(0.9593942), np.float32(0.95250696), np.float32(0.9446938), np.float32(0.9252907), np.float32(0.9149214), np.float32(0.9035257), np.float32(0.892738), np.float32(0.8608338), np.float32(0.8472435), np.float32(0.83373386), np.float32(0.81241554), np.float32(0.76870537), np.float32(0.7333333), np.float32(0.68164265), np.float32(0.5917268), np.float32(0.53571683), np.float32(0.4691451), np.float32(0.4289358), np.float32(0.35560814), np.float32(0.3426278), np.float32(0.35747945), np.float32(0.3494355), np.float32(0.32004815), np.float32(0.31155142), np.float32(0.29444543), np.float32(0.2826733), np.float32(0.26069787), np.float32(0.25966886), np.float32(0.23612545), np.float32(0.21458565), np.float32(0.15038027), np.float32(0.15455548), np.float32(0.12942368), np.float32(0.10659493), np.float32(0.09698419), np.float32(0.11068508), np.float32(0.09322072), np.float32(0.079663746), np.float32(0.10108848), np.float32(0.1117205), np.float32(0.09961587), np.float32(0.09397046), np.float32(0.10381835), np.float32(0.10852074), np.float32(0.09059443), np.float32(0.091682695), np.float32(0.10159345), np.float32(0.10996317), np.float32(0.1114145), np.float32(0.120195605), np.float32(0.13337663), np.float32(0.12479999), np.float32(0.13582034), np.float32(0.15664531), np.float32(0.16440351), np.float32(0.1924261), np.float32(0.2473598), np.float32(0.29555833), np.float32(0.3085829), np.float32(0.33831596), np.float32(0.38786003), np.float32(0.39709297), np.float32(0.42866102), np.float32(0.42808875), np.float32(0.45158798), np.float32(0.5191952), np.float32(0.49996877), np.float32(0.5304992), np.float32(0.57517654), np.float32(0.62596136), np.float32(0.6108712), np.float32(0.607721), np.float32(0.6559354), np.float32(0.6903497), np.float32(0.6790932), np.float32(0.6531771), np.float32(0.6550221), np.float32(0.6299849), np.float32(0.55613124), np.float32(0.44105786), np.float32(0.41688985), np.float32(0.42116553), np.float32(0.37926558), np.float32(0.36948445), np.float32(0.39413193), np.float32(0.37505957), np.float32(0.33392826), np.float32(0.3477297), np.float32(0.35872087), np.float32(0.33257028), np.float32(0.28849608), np.float32(0.28998867), np.float32(0.22974351), np.float32(0.19067693), np.float32(0.19722806), np.float32(0.16067395), np.float32(0.14724723), np.float32(0.16498813), np.float32(0.18584646), np.float32(0.18191971), np.float32(0.17579645), np.float32(0.1814513), np.float32(0.18844187), np.float32(0.1943445), np.float32(0.19104947), np.float32(0.20278965), np.float32(0.24625541), np.float32(0.25128376), np.float32(0.2607374), np.float32(0.29100212), np.float32(0.30406025), np.float32(0.29537112), np.float32(0.29358077), np.float32(0.35035896), np.float32(0.32220474), np.float32(0.32457462), np.float32(0.39383277), np.float32(0.4090276), np.float32(0.37475115)], 'MGKFRKLGRHAAHRVSMLRTMVSQLVKHERIETTVAKAKEVRRKADQMVQLGKDGTLDAARRASAFVRGDDVVHKLFTELAYRYKTFHPAFADVVSNMFPVQLVVCFCLDCKCLLFPYKMENLLIRNTYFCYGGIAAI': [np.float32(0.84836495), np.float32(0.84000504), np.float32(0.84229684), np.float32(0.8412864), np.float32(0.8350454), np.float32(0.8312711), np.float32(0.79164255), np.float32(0.7881187), np.float32(0.7904032), np.float32(0.77031606), np.float32(0.53868026), np.float32(0.47587216), np.float32(0.44458023), np.float32(0.3608972), np.float32(0.3113793), np.float32(0.3097637), np.float32(0.2815356), np.float32(0.27503264), np.float32(0.27929404), np.float32(0.28873113), np.float32(0.302673), np.float32(0.29615703), np.float32(0.28729892), np.float32(0.27102527), np.float32(0.26482552), np.float32(0.24903288), np.float32(0.18045379), np.float32(0.20882286), np.float32(0.22190058), np.float32(0.20243657), np.float32(0.22860193), np.float32(0.2330549), np.float32(0.25814277), np.float32(0.24940075), np.float32(0.27149644), np.float32(0.3032922), np.float32(0.3100776), np.float32(0.33586895), np.float32(0.37604854), np.float32(0.35677695), np.float32(0.34932995), np.float32(0.37500975), np.float32(0.37617454), np.float32(0.3941947), np.float32(0.40846303), np.float32(0.4196368), np.float32(0.41680187), np.float32(0.43470028), np.float32(0.44459906), np.float32(0.4444381), np.float32(0.5315686), np.float32(0.4632031), np.float32(0.5427352), np.float32(0.5713849), np.float32(0.5719262), np.float32(0.5574627), np.float32(0.6030154), np.float32(0.61502224), np.float32(0.6552422), np.float32(0.66792715), np.float32(0.62596256), np.float32(0.5593352), np.float32(0.5852492), np.float32(0.58052915), np.float32(0.6060259), np.float32(0.5189466), np.float32(0.48702046), np.float32(0.46413013), np.float32(0.40355995), np.float32(0.38368), np.float32(0.3589267), np.float32(0.36534414), np.float32(0.4009145), np.float32(0.4133704), np.float32(0.41392994), np.float32(0.4034243), np.float32(0.4392693), np.float32(0.4311438), np.float32(0.45940602), np.float32(0.43193936), np.float32(0.4075108), np.float32(0.36212605), np.float32(0.34370533), np.float32(0.3357302), np.float32(0.33561182), np.float32(0.3297726), np.float32(0.33547926), np.float32(0.32251826), np.float32(0.28632754), np.float32(0.27648062), np.float32(0.30282018), np.float32(0.22049509), np.float32(0.20623101), np.float32(0.20575932), np.float32(0.1803347), np.float32(0.17447042), np.float32(0.16727325), np.float32(0.16855842), np.float32(0.1782196), np.float32(0.21227077), np.float32(0.23471048), np.float32(0.23613895), np.float32(0.25988358), np.float32(0.31084758), np.float32(0.31015798), np.float32(0.31457755), np.float32(0.31786594), np.float32(0.34103575), np.float32(0.32717708), np.float32(0.34105474), np.float32(0.34495485), np.float32(0.36272037), np.float32(0.32270238), np.float32(0.31033638), np.float32(0.30840102), np.float32(0.30176717), np.float32(0.29456264), np.float32(0.2726449), np.float32(0.25357777), np.float32(0.24651979), np.float32(0.24898446), np.float32(0.19413763), np.float32(0.19789042), np.float32(0.21032712), np.float32(0.21323834), np.float32(0.19861302), np.float32(0.2326108), np.float32(0.2818403), np.float32(0.23860605), np.float32(0.27367106), np.float32(0.30903104), np.float32(0.30315992), np.float32(0.30020866), np.float32(0.24917239), np.float32(0.2914346), np.float32(0.024985913), np.float32(0.002648146), np.float32(0.22167014)], 'MSSIHYKFRAELDYKTLQFDGLHIRGEQLVREICAKENLKLELFELQLQNAHTKKTYSDDELIPRNSSIIVQRFPRKDAAKVQKVQAGVNSGMVNQLDATSSFLDPSSHISSAEFENMDEAERLNHIRDQSTRAYDQSNFRRRQPGIMTGPPPPTYTCNRCSQPGHWYKNCPMLNTKRTTGIPSQELMETTVDDPDAMMHPSGKYVIPIMHWKARQETLARKNEDGSSSPAQTSRKVPPELLCPICQSLFKEAIVTSCCGNSYCADCIEARILDPDNQKCPGADCGKDISITSIIPNKTLRDAAAAWLSATGPGAPTTPQIVPEPEQIRIRIGLKAPSSSQSQITPSGISPGSTLVQQQTTLTSVSSGTSLSAQPSNVNPSIPGIPLASQVPSMVQDVSLPPPQLRQELPPGIPGLPQFGLPPPGVPGLSATVLPQHQSMPLNYGMPLFSAGFPPAVSSVPRPSAISDEWNAFLQNKDRNSSRRDHKDRTRRKDRHDSRSRRRRDSSSSSSMSSSSSDEDERRRKRREKESSKKRRSVEKERPRRADEHRRDRDRDRERDRDRSHRDVRSSGRSKDIKASSSHRRDRDDARRKDRRRDDVRKKERREKREEEDDDQKTKDAESKDEDEIDIDGIIAEYGNVQAQDTDGDAQVADENAQNDEDSTSPKEESVSPKPDETHEEDADEEPVDEEMDTEVVVRDKSIDPVYQAMETSEAEVAETKEESVPVEEDEEPENHDEDVEDHKKEKESQSSTINTADEDDESSKKMKKHKKSKKNKKHHRKEEDGDEDEERKRKKHKKHKKEKKSKKEKRDEDEDDLDTEKKEKKKERKYQDDKDEDSNRKEPRSLDDEDKVELDKNFADKKEKKKGKWNEDEEDIFEDRKEELPKESDRRDRKDRRHDDEDDRKERRHERDSQKIDEQDRKKERKRDRETEAYDSDKLQAPKTKVKREDKKRDDRKDYERDRERRKDDYEKEKSKRKESDRDNEKEKQREKEVEKEHEKDRKEKRKIVEKESEKPRKSVHERMQKADSSTSSSSRTTTAPSLERKPVSFTVASSKPTTNIRVRQYSSSSSTKEQEDEERSKRDRRKKDETDVESIGEKEKKSSSRKVPKESVDVKHKSTKIKFDLL': [np.float32(0.49885288), np.float32(0.44208905), np.float32(0.49174598), np.float32(0.5160196), np.float32(0.49733463), np.float32(0.46275282), np.float32(0.44624346), np.float32(0.43619904), np.float32(0.45304996), np.float32(0.45485714), np.float32(0.41412142), np.float32(0.4225785), np.float32(0.42413208), np.float32(0.42401364), np.float32(0.38134027), np.float32(0.38404524), np.float32(0.36504808), np.float32(0.36969602), np.float32(0.33663553), np.float32(0.3321444), np.float32(0.32564798), np.float32(0.31341472), np.float32(0.3158628), np.float32(0.33123443), np.float32(0.2996797), np.float32(0.31744033), np.float32(0.3215215), np.float32(0.31998962), np.float32(0.3101385), np.float32(0.3042648), np.float32(0.30841994), np.float32(0.29206115), np.float32(0.25969058), np.float32(0.26745674), np.float32(0.26820302), np.float32(0.27878955), np.float32(0.26088962), np.float32(0.24985081), np.float32(0.2729898), np.float32(0.26306188), np.float32(0.2391887), np.float32(0.2797378), np.float32(0.33175814), np.float32(0.3098203), np.float32(0.34211227), np.float32(0.4186949), np.float32(0.46071184), np.float32(0.47560874), np.float32(0.54961747), np.float32(0.57892793), np.float32(0.5860364), np.float32(0.59732795), np.float32(0.63732207), np.float32(0.6803472), np.float32(0.70719624), np.float32(0.6923281), np.float32(0.69539315), np.float32(0.68410826), np.float32(0.7208801), np.float32(0.7818119), np.float32(0.7911306), np.float32(0.7937786), np.float32(0.788622), np.float32(0.7555474), np.float32(0.7919283), np.float32(0.82040465), np.float32(0.80259246), np.float32(0.7969453), np.float32(0.81719786), np.float32(0.88620144), np.float32(0.8968071), np.float32(0.9103139), np.float32(0.92157924), np.float32(0.91241676), np.float32(0.9106591), np.float32(0.92828625), np.float32(0.92625743), np.float32(0.92127836), np.float32(0.91832584), np.float32(0.91724247), np.float32(0.91804034), np.float32(0.9302022), np.float32(0.9303005), np.float32(0.93695545), np.float32(0.92597157), np.float32(0.92987233), np.float32(0.93021405), np.float32(0.9325105), np.float32(0.92901903), np.float32(0.9243303), np.float32(0.9297404), np.float32(0.9341237), np.float32(0.93589735), np.float32(0.94594747), np.float32(0.95122665), np.float32(0.95021045), np.float32(0.9418408), np.float32(0.9422821), np.float32(0.9467971), np.float32(0.9466779), np.float32(0.94678074), np.float32(0.94856703), np.float32(0.9493679), np.float32(0.95473814), np.float32(0.9582092), np.float32(0.9583228), np.float32(0.9591687), np.float32(0.952736), np.float32(0.9533025), np.float32(0.9528572), np.float32(0.94469297), np.float32(0.94339013), np.float32(0.9308715), np.float32(0.915839), np.float32(0.9105816), np.float32(0.9016226), np.float32(0.889724), np.float32(0.8795359), np.float32(0.8782811), np.float32(0.86973375), np.float32(0.85647815), np.float32(0.83381826), np.float32(0.8369963), np.float32(0.8604528), np.float32(0.85297084), np.float32(0.8536521), np.float32(0.8537981), np.float32(0.85546017), np.float32(0.8644552), np.float32(0.87107706), np.float32(0.88139045), np.float32(0.906935), np.float32(0.9123961), np.float32(0.9216537), np.float32(0.9320687), np.float32(0.94140464), np.float32(0.94621825), np.float32(0.9533032), np.float32(0.9552307), np.float32(0.9567778), np.float32(0.96194494), np.float32(0.95970833), np.float32(0.96003485), np.float32(0.9594224), np.float32(0.9625446), np.float32(0.960909), np.float32(0.95995146), np.float32(0.9625666), np.float32(0.9621761), np.float32(0.9514315), np.float32(0.94459456), np.float32(0.9376792), np.float32(0.9199979), np.float32(0.8894632), np.float32(0.8427708), np.float32(0.7828172), np.float32(0.74022835), np.float32(0.79424226), np.float32(0.8050485), np.float32(0.7677433), np.float32(0.7463503), np.float32(0.74178207), np.float32(0.74459136), np.float32(0.70410687), np.float32(0.7427894), np.float32(0.7197916), np.float32(0.7645548), np.float32(0.79624027), np.float32(0.829674), np.float32(0.8704368), np.float32(0.87721246), np.float32(0.8523301), np.float32(0.8229073), np.float32(0.8614293), np.float32(0.81922823), np.float32(0.7807395), np.float32(0.76094526), np.float32(0.73415834), np.float32(0.77538013), np.float32(0.7771769), np.float32(0.7976369), np.float32(0.7895936), np.float32(0.8260051), np.float32(0.86893874), np.float32(0.8736063), np.float32(0.8311095), np.float32(0.87586963), np.float32(0.9009346), np.float32(0.90427095), np.float32(0.91158), np.float32(0.88324493), np.float32(0.87617886), np.float32(0.92202276), np.float32(0.91706157), np.float32(0.9169597), np.float32(0.8940252), np.float32(0.88567466), np.float32(0.87572736), np.float32(0.8594825), np.float32(0.8379137), np.float32(0.8185243), np.float32(0.818878), np.float32(0.7936778), np.float32(0.8435045), np.float32(0.82423866), np.float32(0.85768545), np.float32(0.85545075), np.float32(0.8629763), np.float32(0.8830653), np.float32(0.8862751), np.float32(0.8674448), np.float32(0.9003166), np.float32(0.86855036), np.float32(0.86387885), np.float32(0.86484766), np.float32(0.8597409), np.float32(0.842847), np.float32(0.8252987), np.float32(0.8213873), np.float32(0.85746986), np.float32(0.88461417), np.float32(0.8928539), np.float32(0.90239304), np.float32(0.91563255), np.float32(0.933448), np.float32(0.93713015), np.float32(0.9392475), np.float32(0.9438689), np.float32(0.9432674), np.float32(0.9375816), np.float32(0.918392), np.float32(0.87971497), np.float32(0.8577662), np.float32(0.81219065), np.float32(0.7750582), np.float32(0.7456181), np.float32(0.7219049), np.float32(0.69939977), np.float32(0.658873), np.float32(0.6128325), np.float32(0.55500126), np.float32(0.43588594), np.float32(0.34676808), np.float32(0.2973531), np.float32(0.25118604), np.float32(0.22897677), np.float32(0.18445304), np.float32(0.15301539), np.float32(0.12663855), np.float32(0.11528726), np.float32(0.10979695), np.float32(0.10446561), np.float32(0.09256971), np.float32(0.09221201), np.float32(0.09472827), np.float32(0.09273465), np.float32(0.087977886), np.float32(0.09372959), np.float32(0.09792086), np.float32(0.097043), np.float32(0.098074004), np.float32(0.103649326), np.float32(0.11654693), np.float32(0.1173659), np.float32(0.124627896), np.float32(0.135069), np.float32(0.14531156), np.float32(0.15681617), np.float32(0.1555288), np.float32(0.1645398), np.float32(0.19511527), np.float32(0.22824569), np.float32(0.2454471), np.float32(0.24876793), np.float32(0.2737451), np.float32(0.3270611), np.float32(0.40599808), np.float32(0.4024055), np.float32(0.37983474), np.float32(0.3855475), np.float32(0.3979031), np.float32(0.39121422), np.float32(0.3888918), np.float32(0.45168218), np.float32(0.46191728), np.float32(0.47426844), np.float32(0.5151853), np.float32(0.5240883), np.float32(0.48889425), np.float32(0.5498835), np.float32(0.5786124), np.float32(0.6115575), np.float32(0.6205729), np.float32(0.472659), np.float32(0.4376355), np.float32(0.41344535), np.float32(0.32199806), np.float32(0.35243398), np.float32(0.35346165), np.float32(0.3856871), np.float32(0.37737396), np.float32(0.4483891), np.float32(0.49427274), np.float32(0.5129578), np.float32(0.5772301), np.float32(0.6993418), np.float32(0.75892663), np.float32(0.72308046), np.float32(0.7743915), np.float32(0.80295634), np.float32(0.80282193), np.float32(0.79767245), np.float32(0.821504), np.float32(0.8117631), np.float32(0.8297047), np.float32(0.87323356), np.float32(0.8930948), np.float32(0.91646826), np.float32(0.90884465), np.float32(0.9288657), np.float32(0.92957807), np.float32(0.9277676), np.float32(0.92389613), np.float32(0.91126114), np.float32(0.9044522), np.float32(0.9005564), np.float32(0.9024929), np.float32(0.9208879), np.float32(0.92627627), np.float32(0.9330976), np.float32(0.91110873), np.float32(0.91481876), np.float32(0.89322424), np.float32(0.9114784), np.float32(0.9348628), np.float32(0.94761926), np.float32(0.95843005), np.float32(0.96719766), np.float32(0.9643241), np.float32(0.9699415), np.float32(0.97311765), np.float32(0.97361404), np.float32(0.9736944), np.float32(0.9736989), np.float32(0.9739533), np.float32(0.9745634), np.float32(0.97338337), np.float32(0.9730618), np.float32(0.973408), np.float32(0.9732108), np.float32(0.97424084), np.float32(0.9750499), np.float32(0.97554207), np.float32(0.9751291), np.float32(0.9753941), np.float32(0.9761692), np.float32(0.976379), np.float32(0.97726905), np.float32(0.9782843), np.float32(0.978746), np.float32(0.9784999), np.float32(0.97775686), np.float32(0.978456), np.float32(0.9778903), np.float32(0.97733647), np.float32(0.9775039), np.float32(0.9779246), np.float32(0.9774349), np.float32(0.97748715), np.float32(0.977831), np.float32(0.9787295), np.float32(0.97889656), np.float32(0.97913045), np.float32(0.9804735), np.float32(0.9796341), np.float32(0.98043895), np.float32(0.98076355), np.float32(0.98026705), np.float32(0.9807283), np.float32(0.9812887), np.float32(0.9807576), np.float32(0.9802331), np.float32(0.980328), np.float32(0.9799611), np.float32(0.98010683), np.float32(0.9799131), np.float32(0.9801209), np.float32(0.9800965), np.float32(0.9814445), np.float32(0.981371), np.float32(0.9811071), np.float32(0.9815745), np.float32(0.98192203), np.float32(0.9819873), np.float32(0.98160547), np.float32(0.9822666), np.float32(0.982199), np.float32(0.98241246), np.float32(0.9825125), np.float32(0.9824446), np.float32(0.98298854), np.float32(0.98378295), np.float32(0.9837466), np.float32(0.98312634), np.float32(0.98455113), np.float32(0.9843105), np.float32(0.9841883), np.float32(0.9845259), np.float32(0.98511314), np.float32(0.98567826), np.float32(0.9855607), np.float32(0.9854826), np.float32(0.9855225), np.float32(0.98564273), np.float32(0.98601645), np.float32(0.9859973), np.float32(0.9858387), np.float32(0.98622805), np.float32(0.986006), np.float32(0.9857845), np.float32(0.98584807), np.float32(0.98570746), np.float32(0.9859453), np.float32(0.9855021), np.float32(0.9853291), np.float32(0.98459065), np.float32(0.9846676), np.float32(0.98425597), np.float32(0.9838378), np.float32(0.98340434), np.float32(0.98369515), np.float32(0.9826904), np.float32(0.98294353), np.float32(0.9810465), np.float32(0.98141056), np.float32(0.9819832), np.float32(0.9819411), np.float32(0.98159087), np.float32(0.98120993), np.float32(0.9809023), np.float32(0.98112327), np.float32(0.98113513), np.float32(0.9810416), np.float32(0.9811591), np.float32(0.98107934), np.float32(0.9815027), np.float32(0.98031646), np.float32(0.98036605), np.float32(0.9808332), np.float32(0.9806113), np.float32(0.9805958), np.float32(0.979483), np.float32(0.97899777), np.float32(0.9788386), np.float32(0.9787224), np.float32(0.9771514), np.float32(0.9763115), np.float32(0.97446364), np.float32(0.9720543), np.float32(0.97104836), np.float32(0.9679663), np.float32(0.96377575), np.float32(0.9607934), np.float32(0.95154774), np.float32(0.94580686), np.float32(0.9441577), np.float32(0.9382646), np.float32(0.9345719), np.float32(0.93782645), np.float32(0.9355737), np.float32(0.93524075), np.float32(0.93592), np.float32(0.93303627), np.float32(0.9245837), np.float32(0.92027235), np.float32(0.91551656), np.float32(0.91424716), np.float32(0.9193511), np.float32(0.9093549), np.float32(0.9233155), np.float32(0.92758894), np.float32(0.92531234), np.float32(0.93653065), np.float32(0.94529366), np.float32(0.9484807), np.float32(0.95536965), np.float32(0.95808923), np.float32(0.9603614), np.float32(0.96217364), np.float32(0.9623461), np.float32(0.96396226), np.float32(0.9622879), np.float32(0.9645028), np.float32(0.9657664), np.float32(0.96732295), np.float32(0.9666207), np.float32(0.96843857), np.float32(0.9714068), np.float32(0.97124374), np.float32(0.9722249), np.float32(0.9743153), np.float32(0.97404206), np.float32(0.97501093), np.float32(0.97495574), np.float32(0.97627217), np.float32(0.9769697), np.float32(0.9781129), np.float32(0.97749764), np.float32(0.977294), np.float32(0.9765381), np.float32(0.9755422), np.float32(0.97389764), np.float32(0.9731881), np.float32(0.9722954), np.float32(0.97031814), np.float32(0.96722364), np.float32(0.96380013), np.float32(0.96041745), np.float32(0.95685524), np.float32(0.9530303), np.float32(0.9504491), np.float32(0.95403504), np.float32(0.95536005), np.float32(0.95548564), np.float32(0.954739), np.float32(0.9508295), np.float32(0.9495307), np.float32(0.9460795), np.float32(0.9429686), np.float32(0.93648756), np.float32(0.93048245), np.float32(0.92396694), np.float32(0.92575884), np.float32(0.93026006), np.float32(0.927357), np.float32(0.92683905), np.float32(0.9266873), np.float32(0.9252233), np.float32(0.9250071), np.float32(0.9177857), np.float32(0.91891533), np.float32(0.9165109), np.float32(0.914964), np.float32(0.9135716), np.float32(0.91491073), np.float32(0.91347283), np.float32(0.91311544), np.float32(0.9110831), np.float32(0.905518), np.float32(0.9094969), np.float32(0.90898895), np.float32(0.908576), np.float32(0.89970064), np.float32(0.8950727), np.float32(0.89254874), np.float32(0.8891674), np.float32(0.8890205), np.float32(0.88151944), np.float32(0.88863283), np.float32(0.88962984), np.float32(0.9010688), np.float32(0.9076287), np.float32(0.90178734), np.float32(0.9120532), np.float32(0.92033917), np.float32(0.92778295), np.float32(0.9351985), np.float32(0.94340086), np.float32(0.95003957), np.float32(0.9548687), np.float32(0.95796704), np.float32(0.96246576), np.float32(0.96366197), np.float32(0.9664668), np.float32(0.9658691), np.float32(0.9651079), np.float32(0.96307015), np.float32(0.95945895), np.float32(0.9554749), np.float32(0.95105535), np.float32(0.9440132), np.float32(0.93797827), np.float32(0.9316947), np.float32(0.92878544), np.float32(0.92509085), np.float32(0.92174554), np.float32(0.92028433), np.float32(0.9157623), np.float32(0.9162104), np.float32(0.9097295), np.float32(0.9043547), np.float32(0.89756477), np.float32(0.8895721), np.float32(0.88455266), np.float32(0.8796641), np.float32(0.8634365), np.float32(0.86392426), np.float32(0.8594803), np.float32(0.8531789), np.float32(0.84855115), np.float32(0.8545177), np.float32(0.8437039), np.float32(0.83976364), np.float32(0.8476352), np.float32(0.8472921), np.float32(0.84690297), np.float32(0.85023785), np.float32(0.8594165), np.float32(0.85505337), np.float32(0.8601511), np.float32(0.86738986), np.float32(0.8705084), np.float32(0.8692226), np.float32(0.8753203), np.float32(0.87818843), np.float32(0.8831769), np.float32(0.89231604), np.float32(0.900179), np.float32(0.90278), np.float32(0.9159662), np.float32(0.9228002), np.float32(0.9192193), np.float32(0.9224149), np.float32(0.92324746), np.float32(0.92749375), np.float32(0.93293744), np.float32(0.93445665), np.float32(0.9411845), np.float32(0.9421534), np.float32(0.9441222), np.float32(0.94252676), np.float32(0.9412995), np.float32(0.9358408), np.float32(0.93853015), np.float32(0.9358486), np.float32(0.9305918), np.float32(0.92826736), np.float32(0.9271605), np.float32(0.93113345), np.float32(0.9298698), np.float32(0.9240914), np.float32(0.93661356), np.float32(0.9413512), np.float32(0.944232), np.float32(0.94458777), np.float32(0.95098615), np.float32(0.95666426), np.float32(0.9652547), np.float32(0.96605986), np.float32(0.9703975), np.float32(0.9713723), np.float32(0.9725681), np.float32(0.97339576), np.float32(0.9755426), np.float32(0.97666913), np.float32(0.97813135), np.float32(0.97868973), np.float32(0.97953653), np.float32(0.97863674), np.float32(0.97919136), np.float32(0.9802035), np.float32(0.98023224), np.float32(0.98037624), np.float32(0.9799501), np.float32(0.98001087), np.float32(0.9799668), np.float32(0.9804441), np.float32(0.98087275), np.float32(0.98105705), np.float32(0.9811442), np.float32(0.9808688), np.float32(0.98072964), np.float32(0.9805878), np.float32(0.9809003), np.float32(0.98094076), np.float32(0.980825), np.float32(0.98034096), np.float32(0.9802901), np.float32(0.9803289), np.float32(0.9797529), np.float32(0.97934914), np.float32(0.97852486), np.float32(0.97880995), np.float32(0.9788448), np.float32(0.9785083), np.float32(0.9783594), np.float32(0.97818106), np.float32(0.978681), np.float32(0.97770464), np.float32(0.97706795), np.float32(0.9765461), np.float32(0.9764924), np.float32(0.9757121), np.float32(0.97330314), np.float32(0.9710892), np.float32(0.9698827), np.float32(0.9679882), np.float32(0.96538705), np.float32(0.9665945), np.float32(0.96780145), np.float32(0.96814525), np.float32(0.96694887), np.float32(0.9700513), np.float32(0.9688066), np.float32(0.9710282), np.float32(0.9714267), np.float32(0.97046196), np.float32(0.9713488), np.float32(0.9695244), np.float32(0.96926695), np.float32(0.9707013), np.float32(0.9704241), np.float32(0.9713055), np.float32(0.9710042), np.float32(0.9690879), np.float32(0.9715874), np.float32(0.9715077), np.float32(0.9730599), np.float32(0.9765697), np.float32(0.9787541), np.float32(0.9788703), np.float32(0.97871816), np.float32(0.9793962), np.float32(0.9794189), np.float32(0.97945696), np.float32(0.98092276), np.float32(0.9809703), np.float32(0.9811499), np.float32(0.98117495), np.float32(0.9806551), np.float32(0.98061556), np.float32(0.9798989), np.float32(0.97971797), np.float32(0.97998327), np.float32(0.9795288), np.float32(0.979954), np.float32(0.98041373), np.float32(0.9787338), np.float32(0.9789813), np.float32(0.9786522), np.float32(0.9771805), np.float32(0.97581965), np.float32(0.97660726), np.float32(0.9753735), np.float32(0.97495294), np.float32(0.97494656), np.float32(0.97320145), np.float32(0.97311044), np.float32(0.97351044), np.float32(0.9732704), np.float32(0.97292626), np.float32(0.9713941), np.float32(0.9688721), np.float32(0.9690806), np.float32(0.96966267), np.float32(0.9702516), np.float32(0.9700445), np.float32(0.9702267), np.float32(0.97168946), np.float32(0.9721367), np.float32(0.9728443), np.float32(0.9722067), np.float32(0.9719259), np.float32(0.97304994), np.float32(0.9736084), np.float32(0.97442836), np.float32(0.97500706), np.float32(0.97693104), np.float32(0.9772807), np.float32(0.9773989), np.float32(0.97667015), np.float32(0.9762215), np.float32(0.9756177), np.float32(0.9760853), np.float32(0.9757464), np.float32(0.9767097), np.float32(0.9773681), np.float32(0.97588605), np.float32(0.97398347), np.float32(0.97279423), np.float32(0.9700392), np.float32(0.96792847), np.float32(0.9645434), np.float32(0.9628093), np.float32(0.9605588), np.float32(0.9600853), np.float32(0.95742136), np.float32(0.9557968), np.float32(0.95430213), np.float32(0.9529942), np.float32(0.9511923), np.float32(0.9461362), np.float32(0.9463037), np.float32(0.94570464), np.float32(0.94606864), np.float32(0.94427866), np.float32(0.9430883), np.float32(0.9400619), np.float32(0.9420804), np.float32(0.9408365), np.float32(0.9333126), np.float32(0.9321667), np.float32(0.9314775), np.float32(0.93487215), np.float32(0.93405336), np.float32(0.93288934), np.float32(0.9292199), np.float32(0.9274573), np.float32(0.91967887), np.float32(0.91571164), np.float32(0.90912706), np.float32(0.9049159), np.float32(0.90321136), np.float32(0.8984398), np.float32(0.89638877), np.float32(0.9026829), np.float32(0.90271866), np.float32(0.9085604), np.float32(0.9095093), np.float32(0.9101316), np.float32(0.91104853), np.float32(0.9134244), np.float32(0.9191771), np.float32(0.92214966), np.float32(0.92329663), np.float32(0.92103004), np.float32(0.9273273), np.float32(0.92634743), np.float32(0.9227816), np.float32(0.9189073), np.float32(0.92265177), np.float32(0.9285129), np.float32(0.931074), np.float32(0.93611753), np.float32(0.94042385), np.float32(0.9429851), np.float32(0.9465252), np.float32(0.9468527), np.float32(0.9463972), np.float32(0.9460381), np.float32(0.9457998), np.float32(0.9449952), np.float32(0.9459894), np.float32(0.9488151), np.float32(0.95005214), np.float32(0.9515669), np.float32(0.9497985), np.float32(0.95054626), np.float32(0.9492637), np.float32(0.94960195), np.float32(0.94644433), np.float32(0.94917613), np.float32(0.94955486), np.float32(0.94710195), np.float32(0.94812554), np.float32(0.95032585), np.float32(0.9472996), np.float32(0.9453233), np.float32(0.94020474), np.float32(0.9296016), np.float32(0.92762923), np.float32(0.9246295), np.float32(0.9251098), np.float32(0.9291713), np.float32(0.9227453), np.float32(0.9190864), np.float32(0.9178535), np.float32(0.91640925), np.float32(0.91021276), np.float32(0.9105038), np.float32(0.9164746), np.float32(0.9159808), np.float32(0.9200058), np.float32(0.91945076), np.float32(0.91698086), np.float32(0.91791815), np.float32(0.9164265), np.float32(0.9102639), np.float32(0.90715533), np.float32(0.90402025), np.float32(0.9106732), np.float32(0.9057936), np.float32(0.9095346), np.float32(0.9196954), np.float32(0.91722053), np.float32(0.91795945), np.float32(0.914485), np.float32(0.9038323), np.float32(0.90265894), np.float32(0.90871805), np.float32(0.90853655), np.float32(0.9040822), np.float32(0.90203565), np.float32(0.89838666), np.float32(0.8963816), np.float32(0.8884719), np.float32(0.8730827), np.float32(0.8715158), np.float32(0.8714434), np.float32(0.8744875), np.float32(0.87864614), np.float32(0.8758575), np.float32(0.871625), np.float32(0.8699662), np.float32(0.87034935), np.float32(0.8822466), np.float32(0.8770997), np.float32(0.8712011), np.float32(0.8693912), np.float32(0.8664512), np.float32(0.8742946), np.float32(0.8729778), np.float32(0.88153464), np.float32(0.87040585), np.float32(0.87178916), np.float32(0.87497944), np.float32(0.87389773), np.float32(0.8783817), np.float32(0.86366844), np.float32(0.87580407), np.float32(0.8742903), np.float32(0.8801481), np.float32(0.878388), np.float32(0.8780262), np.float32(0.8751948), np.float32(0.86934835), np.float32(0.8757747), np.float32(0.87857556), np.float32(0.8775549), np.float32(0.88379496), np.float32(0.8857641), np.float32(0.8844382), np.float32(0.8928348), np.float32(0.8941664), np.float32(0.90890837), np.float32(0.9095815), np.float32(0.9150972), np.float32(0.9276679), np.float32(0.9249746), np.float32(0.9208439), np.float32(0.924718), np.float32(0.9268526), np.float32(0.92242837), np.float32(0.91485494), np.float32(0.90778327), np.float32(0.90142494), np.float32(0.90043765), np.float32(0.8955372), np.float32(0.8933023), np.float32(0.8859673), np.float32(0.8825036), np.float32(0.87560505), np.float32(0.86568034), np.float32(0.85291773), np.float32(0.8543766), np.float32(0.84667176), np.float32(0.83592993), np.float32(0.8212499), np.float32(0.8078426), np.float32(0.8011536), np.float32(0.79469), np.float32(0.78314966), np.float32(0.779247), np.float32(0.781989), np.float32(0.76691735), np.float32(0.755232), np.float32(0.74947834), np.float32(0.7482892), np.float32(0.74844664), np.float32(0.7360752), np.float32(0.73580617), np.float32(0.7244369), np.float32(0.74258274), np.float32(0.7395505), np.float32(0.7442871), np.float32(0.7462908), np.float32(0.74248755), np.float32(0.7389272), np.float32(0.7405865), np.float32(0.7406869), np.float32(0.74264914), np.float32(0.74129987), np.float32(0.74248797), np.float32(0.7443574), np.float32(0.7501458), np.float32(0.7513813), np.float32(0.7495911), np.float32(0.7480294), np.float32(0.749001), np.float32(0.7431669), np.float32(0.74835783), np.float32(0.7457418), np.float32(0.7495745), np.float32(0.7500783), np.float32(0.74173814), np.float32(0.73135525), np.float32(0.7188389), np.float32(0.7170806), np.float32(0.7196671), np.float32(0.68892884), np.float32(0.84006906), np.float32(0.84228003), np.float32(0.8478426), np.float32(0.85332376), np.float32(0.85463244), np.float32(0.8578735), np.float32(0.8592415), np.float32(0.8645976), np.float32(0.86262685), np.float32(0.8687317), np.float32(0.8680781), np.float32(0.8723557), np.float32(0.8755766), np.float32(0.87918055), np.float32(0.884486), np.float32(0.8889887), np.float32(0.8892361), np.float32(0.90354437), np.float32(0.90990394), np.float32(0.91375995), np.float32(0.9198822), np.float32(0.92530483), np.float32(0.93299735), np.float32(0.93908167), np.float32(0.93953717), np.float32(0.94910496), np.float32(0.9541018), np.float32(0.95862424), np.float32(0.96460277), np.float32(0.96771795), np.float32(0.96925956), np.float32(0.9701054), np.float32(0.97353), np.float32(0.9767322), np.float32(0.9774072), np.float32(0.9786556), np.float32(0.9795353), np.float32(0.98005116), np.float32(0.97980475), np.float32(0.98065776), np.float32(0.98084396), np.float32(0.9815263), np.float32(0.98141944), np.float32(0.98082536), np.float32(0.9807097), np.float32(0.9809023), np.float32(0.9808301), np.float32(0.98096424), np.float32(0.98105925), np.float32(0.9803125), np.float32(0.98096406), np.float32(0.9809676), np.float32(0.980212), np.float32(0.98009574), np.float32(0.9798512), np.float32(0.9796776), np.float32(0.97920895), np.float32(0.9786532), np.float32(0.978227), np.float32(0.9778621), np.float32(0.9777714), np.float32(0.977553), np.float32(0.977834), np.float32(0.977127), np.float32(0.9771279), np.float32(0.97615916), np.float32(0.97674316), np.float32(0.97583526), np.float32(0.9743075), np.float32(0.9712856), np.float32(0.9678161), np.float32(0.9685148), np.float32(0.9667244), np.float32(0.96535915), np.float32(0.96305335), np.float32(0.960275), np.float32(0.95833004), np.float32(0.9580212), np.float32(0.9582401), np.float32(0.96004355), np.float32(0.9623261), np.float32(0.96218747), np.float32(0.9614854), np.float32(0.9626574), np.float32(0.96157056), np.float32(0.9635039), np.float32(0.9622967), np.float32(0.96329653), np.float32(0.9623904), np.float32(0.96148163), np.float32(0.9644792), np.float32(0.9662234), np.float32(0.9663662), np.float32(0.96880585), np.float32(0.96924543), np.float32(0.9702804), np.float32(0.97166), np.float32(0.9731199), np.float32(0.97336835), np.float32(0.97375375), np.float32(0.9741891), np.float32(0.9761404), np.float32(0.9767476), np.float32(0.97685504), np.float32(0.97610986), np.float32(0.976238), np.float32(0.9763555), np.float32(0.97470474), np.float32(0.9719729), np.float32(0.9693312), np.float32(0.9699507), np.float32(0.9669498), np.float32(0.9660271), np.float32(0.9671234), np.float32(0.9583698), np.float32(0.95940244), np.float32(0.9628747), np.float32(0.9567009), np.float32(0.95778775), np.float32(0.95711994), np.float32(0.9549901), np.float32(0.95328623), np.float32(0.95485747), np.float32(0.95103866), np.float32(0.93808526), np.float32(0.93384224), np.float32(0.92185533), np.float32(0.9122533)], 'MPIKQLDTPYPVIDADPHFSRVVRSFRTSDYAAMAGATAAFPSAIYMMEMFDPTRPKRGLGSALRLSTFLGLCGGFLFAYQRSSFRFWGWRENEIEQQAHQAAIDAGVKPPGTDPSKSDLTPYLQGVAHRNSAFSQLKFSTLPWFNLVDHPYHGNNSQESS': [np.float32(0.6881225), np.float32(0.72536147), np.float32(0.6969445), np.float32(0.69732505), np.float32(0.7452907), np.float32(0.71704763), np.float32(0.67259604), np.float32(0.62423396), np.float32(0.5719712), np.float32(0.5512589), np.float32(0.45586362), np.float32(0.35862887), np.float32(0.28241888), np.float32(0.2769819), np.float32(0.22642897), np.float32(0.23046963), np.float32(0.21742035), np.float32(0.21179053), np.float32(0.22458023), np.float32(0.23162177), np.float32(0.22809942), np.float32(0.2708867), np.float32(0.22310592), np.float32(0.20343086), np.float32(0.16643864), np.float32(0.16257152), np.float32(0.12568626), np.float32(0.11579078), np.float32(0.110642955), np.float32(0.100263976), np.float32(0.0883812), np.float32(0.119852185), np.float32(0.12911887), np.float32(0.09239632), np.float32(0.108490415), np.float32(0.13047037), np.float32(0.12867604), np.float32(0.14455259), np.float32(0.16162123), np.float32(0.13384344), np.float32(0.12820727), np.float32(0.15211093), np.float32(0.19299611), np.float32(0.2216475), np.float32(0.2141499), np.float32(0.2447062), np.float32(0.26385152), np.float32(0.22167197), np.float32(0.2191222), np.float32(0.22978383), np.float32(0.2568918), np.float32(0.26448458), np.float32(0.22598518), np.float32(0.20122357), np.float32(0.2055842), np.float32(0.23736499), np.float32(0.25313327), np.float32(0.2813871), np.float32(0.32307124), np.float32(0.37184483), np.float32(0.2934957), np.float32(0.2821311), np.float32(0.23152623), np.float32(0.19884634), np.float32(0.19629726), np.float32(0.17351505), np.float32(0.15139832), np.float32(0.1363355), np.float32(0.12856595), np.float32(0.1676212), np.float32(0.19578043), np.float32(0.2129564), np.float32(0.20858338), np.float32(0.2246166), np.float32(0.30082974), np.float32(0.33609235), np.float32(0.32326993), np.float32(0.27796182), np.float32(0.21914038), np.float32(0.26546082), np.float32(0.2203299), np.float32(0.19289315), np.float32(0.1730077), np.float32(0.1642254), np.float32(0.16622123), np.float32(0.16179174), np.float32(0.22408736), np.float32(0.17628337), np.float32(0.22187464), np.float32(0.19589451), np.float32(0.26592088), np.float32(0.24758863), np.float32(0.26771504), np.float32(0.28145278), np.float32(0.34817597), np.float32(0.31323573), np.float32(0.41992646), np.float32(0.41655707), np.float32(0.48710892), np.float32(0.5126841), np.float32(0.6186757), np.float32(0.7717587), np.float32(0.8293241), np.float32(0.87201554), np.float32(0.8850918), np.float32(0.89669764), np.float32(0.89068455), np.float32(0.8782906), np.float32(0.855846), np.float32(0.824154), np.float32(0.81990445), np.float32(0.7914057), np.float32(0.78573525), np.float32(0.76996285), np.float32(0.7709036), np.float32(0.76103604), np.float32(0.8197788), np.float32(0.797742), np.float32(0.7702659), np.float32(0.80659276), np.float32(0.7957415), np.float32(0.79087555), np.float32(0.7994809), np.float32(0.81497), np.float32(0.841761), np.float32(0.82378787), np.float32(0.73608506), np.float32(0.76367885), np.float32(0.80605733), np.float32(0.7067567), np.float32(0.6640432), np.float32(0.544587), np.float32(0.6302879), np.float32(0.7571745), np.float32(0.76947594), np.float32(0.7742575), np.float32(0.6809992), np.float32(0.51355207), np.float32(0.6205496), np.float32(0.5279306), np.float32(0.6668556), np.float32(0.5380793), np.float32(0.47584328), np.float32(0.44351664), np.float32(0.4546846), np.float32(0.5458597), np.float32(0.63795424), np.float32(0.6073606), np.float32(0.6107216), np.float32(0.6552981), np.float32(0.6866834), np.float32(0.71835995), np.float32(0.7331843), np.float32(0.7524583), np.float32(0.80832386), np.float32(0.86541045), np.float32(0.7387978), np.float32(0.7321309), np.float32(0.6622615), np.float32(0.82948864), np.float32(0.90814865)], 'MKLNHDKEENTLSRKAFAIEKEEAELVNGIPVSGEDYLLLVRQQAEKCTQTVIAPPPAQIKQLDLPFNYQFSKDTPTTTSGLIPDPEWQKLFVSCFEAFRTKQQSTKHTVKSTLTLPITNQQWRTYCTSSNQDDTLLLETIAPLPQLNKEWLLSATSIKTEEGSSSLPSNDQWSQHVMWIYALLVYVDPVLTSMDISIIRDVGRTCIDIRNKLQPDNIQVIQLNIIITIISLSFGQLDLR': [np.float32(0.7845039), np.float32(0.7666927), np.float32(0.7461402), np.float32(0.6737946), np.float32(0.6207727), np.float32(0.64587444), np.float32(0.61256963), np.float32(0.56972545), np.float32(0.55244726), np.float32(0.55344415), np.float32(0.5298245), np.float32(0.51973295), np.float32(0.5113997), np.float32(0.4892542), np.float32(0.4760841), np.float32(0.4824141), np.float32(0.48427302), np.float32(0.49193048), np.float32(0.4668548), np.float32(0.45831403), np.float32(0.44240102), np.float32(0.42465347), np.float32(0.38693398), np.float32(0.41660863), np.float32(0.3848226), np.float32(0.34858328), np.float32(0.2792571), np.float32(0.30607232), np.float32(0.3000432), np.float32(0.26899722), np.float32(0.26324826), np.float32(0.28044555), np.float32(0.26924866), np.float32(0.24016687), np.float32(0.24953625), np.float32(0.22271697), np.float32(0.20964685), np.float32(0.17280897), np.float32(0.18405269), np.float32(0.19339837), np.float32(0.15880771), np.float32(0.14148158), np.float32(0.14207524), np.float32(0.14124277), np.float32(0.14434892), np.float32(0.14811602), np.float32(0.15927084), np.float32(0.16585451), np.float32(0.19225915), np.float32(0.24327208), np.float32(0.26139575), np.float32(0.26163036), np.float32(0.33461842), np.float32(0.31457353), np.float32(0.33228153), np.float32(0.3154654), np.float32(0.36399454), np.float32(0.31331173), np.float32(0.31058124), np.float32(0.26832834), np.float32(0.29768294), np.float32(0.30761054), np.float32(0.32359016), np.float32(0.3037917), np.float32(0.32389584), np.float32(0.31125438), np.float32(0.24384417), np.float32(0.25959516), np.float32(0.23930325), np.float32(0.2162378), np.float32(0.22462568), np.float32(0.21570863), np.float32(0.21046212), np.float32(0.2129075), np.float32(0.20523046), np.float32(0.19685304), np.float32(0.18633345), np.float32(0.19831227), np.float32(0.22440483), np.float32(0.24992064), np.float32(0.24088489), np.float32(0.25076646), np.float32(0.26419222), np.float32(0.26130718), np.float32(0.25038606), np.float32(0.17954811), np.float32(0.16071145), np.float32(0.13843386), np.float32(0.119530685), np.float32(0.114222966), np.float32(0.109290704), np.float32(0.11002108), np.float32(0.11466379), np.float32(0.1084409), np.float32(0.105078675), np.float32(0.10803608), np.float32(0.12500289), np.float32(0.12829971), np.float32(0.13129374), np.float32(0.14054814), np.float32(0.1640623), np.float32(0.18530372), np.float32(0.22675252), np.float32(0.28525034), np.float32(0.27988845), np.float32(0.29406965), np.float32(0.27716058), np.float32(0.28721556), np.float32(0.30040956), np.float32(0.29192352), np.float32(0.30802637), np.float32(0.30566314), np.float32(0.28327274), np.float32(0.27367172), np.float32(0.26376817), np.float32(0.2467584), np.float32(0.22059731), np.float32(0.21227373), np.float32(0.1757796), np.float32(0.16481298), np.float32(0.16851632), np.float32(0.15652788), np.float32(0.15739742), np.float32(0.1344746), np.float32(0.14640571), np.float32(0.123694435), np.float32(0.13267776), np.float32(0.15491098), np.float32(0.14791709), np.float32(0.14274332), np.float32(0.15801436), np.float32(0.15406582), np.float32(0.15585141), np.float32(0.15189952), np.float32(0.16212058), np.float32(0.17251056), np.float32(0.1906976), np.float32(0.19343498), np.float32(0.20581706), np.float32(0.20413181), np.float32(0.19913958), np.float32(0.19386937), np.float32(0.18657772), np.float32(0.14753173), np.float32(0.121734634), np.float32(0.12903804), np.float32(0.14169572), np.float32(0.15957935), np.float32(0.16875638), np.float32(0.24100891), np.float32(0.2967227), np.float32(0.35813358), np.float32(0.36632714), np.float32(0.3932322), np.float32(0.41813603), np.float32(0.4652076), np.float32(0.49303293), np.float32(0.49880242), np.float32(0.5162599), np.float32(0.5430151), np.float32(0.5533006), np.float32(0.5065551), np.float32(0.4742842), np.float32(0.46329662), np.float32(0.43724087), np.float32(0.40727538), np.float32(0.415262), np.float32(0.4569474), np.float32(0.38652223), np.float32(0.35993198), np.float32(0.35661745), np.float32(0.30817398), np.float32(0.26537612), np.float32(0.17735438), np.float32(0.18332104), np.float32(0.17713512), np.float32(0.13192979), np.float32(0.08790983), np.float32(0.089117564), np.float32(0.100719206), np.float32(0.08942253), np.float32(0.0928236), np.float32(0.08067789), np.float32(0.082899064), np.float32(0.065590985), np.float32(0.07251019), np.float32(0.094656795), np.float32(0.079078235), np.float32(0.13562581), np.float32(0.12821552), np.float32(0.10656083), np.float32(0.16140819), np.float32(0.16017011), np.float32(0.15814368), np.float32(0.14446187), np.float32(0.14210315), np.float32(0.16333014), np.float32(0.15515909), np.float32(0.15596701), np.float32(0.14317296), np.float32(0.13452555), np.float32(0.13395283), np.float32(0.12838528), np.float32(0.1377002), np.float32(0.1440326), np.float32(0.15384236), np.float32(0.15402687), np.float32(0.15850054), np.float32(0.18462577), np.float32(0.21892513), np.float32(0.21496649), np.float32(0.2186803), np.float32(0.23343201), np.float32(0.22742994), np.float32(0.21605627), np.float32(0.24974571), np.float32(0.2057831), np.float32(0.1439727), np.float32(0.16287218), np.float32(0.14517352), np.float32(0.13981742), np.float32(0.127417), np.float32(0.12007111), np.float32(0.12804699), np.float32(0.10797994), np.float32(0.12631744), np.float32(0.10150787), np.float32(0.075049326), np.float32(0.066044986), np.float32(0.06038552), np.float32(0.07150757), np.float32(0.07155622), np.float32(0.08456257), np.float32(0.09858849), np.float32(0.093115106), np.float32(0.09124716), np.float32(0.114147075), np.float32(0.102913685), np.float32(0.109087124), np.float32(0.10606928)], 'MILTRNCLCVSRRIAMCGRSKKSASPAVQQNIVNFISAASASPDETKFAIPTGLIIAGPSIASHGPFFKRLGQRIKNDTDSTYVVLTSAESPNLKTLLKNLIKKVTSHVEDDDEDDMDRPSTSSRHGPKLLNYDLGHVQEWRKKNRVSSIVVALQDSEAFDAALLADIVDLFHSWLDRLPFVLLFGIATSAESFEDRLSGKSMRYLEGEKFDVTQSDEIIEELFKATVANTNVRLHIGPTICRRMLDRQKDHVQNVQDFCDGLKYAYMSHFYACYPSIFFRRDIALSDFPADAFEAVRNLPSFRRMIEEKLENGEALNVHVLLETDENLFLEIARSLRNGSQALSTLSHASQVLFSIRAALQMSPTVRFSSIWTRAASGDMAGSPLLRETMLSVKKIPSDKFVELLAAMTSLQGEYFSMELSPFQKELNSLVEKNDASTPLRTQHDVRNDSLRTTVVAQKVLLSKHKAALSEQDKAYSDLVGRFHDELDAYFASAFIDPQTLFLSEVLIYDLKSPHTEVFQPKPRFAIERALASPHDYLGCECCSGVEGNEAALSATQPATAIVYQMYLESGALMNVSDLWQAFNAIAGTGDEDDESKTMALFQRALAELKFLGLLKPSRKKTDHVSKIMWKGL': [np.float32(0.9088406), np.float32(0.8949184), np.float32(0.87619805), np.float32(0.8818126), np.float32(0.9092462), np.float32(0.93202955), np.float32(0.9390988), np.float32(0.95048976), np.float32(0.95780224), np.float32(0.9616916), np.float32(0.9665872), np.float32(0.96545404), np.float32(0.9690136), np.float32(0.9637875), np.float32(0.9583474), np.float32(0.9593094), np.float32(0.95076025), np.float32(0.93299234), np.float32(0.92673576), np.float32(0.8966723), np.float32(0.8416247), np.float32(0.73320615), np.float32(0.676278), np.float32(0.60427535), np.float32(0.4794037), np.float32(0.4648175), np.float32(0.47586516), np.float32(0.46369135), np.float32(0.43298742), np.float32(0.43823937), np.float32(0.41363916), np.float32(0.34085053), np.float32(0.3015889), np.float32(0.27285326), np.float32(0.21102388), np.float32(0.20798925), np.float32(0.1832865), np.float32(0.17115587), np.float32(0.13592795), np.float32(0.13267119), np.float32(0.13522886), np.float32(0.12440169), np.float32(0.10421843), np.float32(0.09818557), np.float32(0.10384075), np.float32(0.10369494), np.float32(0.09934662), np.float32(0.10008947), np.float32(0.09751916), np.float32(0.09391586), np.float32(0.09235225), np.float32(0.09371725), np.float32(0.08035414), np.float32(0.077466115), np.float32(0.07825424), np.float32(0.06818908), np.float32(0.05675091), np.float32(0.056411237), np.float32(0.05593749), np.float32(0.046766177), np.float32(0.045594856), np.float32(0.04878254), np.float32(0.05496416), np.float32(0.051186047), np.float32(0.0564889), np.float32(0.065132976), np.float32(0.07606067), np.float32(0.0893086), np.float32(0.10669476), np.float32(0.10684121), np.float32(0.10642586), np.float32(0.09963666), np.float32(0.089309916), np.float32(0.0868957), np.float32(0.077070184), np.float32(0.07051577), np.float32(0.06695279), np.float32(0.06742673), np.float32(0.06406835), np.float32(0.06671797), np.float32(0.078775205), np.float32(0.07802491), np.float32(0.065524705), np.float32(0.073648624), np.float32(0.077867776), np.float32(0.06886045), np.float32(0.061652683), np.float32(0.07681081), np.float32(0.07517365), np.float32(0.060273185), np.float32(0.0529274), np.float32(0.053787373), np.float32(0.050195377), np.float32(0.046187375), np.float32(0.04821041), np.float32(0.054553993), np.float32(0.059162337), np.float32(0.061900888), np.float32(0.07531825), np.float32(0.09788797), np.float32(0.1108876), np.float32(0.11714951), np.float32(0.13618572), np.float32(0.1636748), np.float32(0.17517482), np.float32(0.1863479), np.float32(0.21687539), np.float32(0.27027205), np.float32(0.28567857), np.float32(0.32896802), np.float32(0.4188079), np.float32(0.469888), np.float32(0.4989109), np.float32(0.6273159), np.float32(0.75347114), np.float32(0.7578886), np.float32(0.77932227), np.float32(0.8240928), np.float32(0.85264146), np.float32(0.84409124), np.float32(0.8483107), np.float32(0.86964625), np.float32(0.8586452), np.float32(0.83675396), np.float32(0.79981357), np.float32(0.7321766), np.float32(0.6753313), np.float32(0.5873841), np.float32(0.55983865), np.float32(0.47856396), np.float32(0.43986955), np.float32(0.43158054), np.float32(0.35449284), np.float32(0.3223038), np.float32(0.29331848), np.float32(0.24253707), np.float32(0.22292952), np.float32(0.16905782), np.float32(0.13611926), np.float32(0.11109063), np.float32(0.089945056), np.float32(0.073039696), np.float32(0.06564678), np.float32(0.06714764), np.float32(0.06272421), np.float32(0.060743112), np.float32(0.06395994), np.float32(0.06651078), np.float32(0.060378164), np.float32(0.05943191), np.float32(0.06515882), np.float32(0.06567185), np.float32(0.058297012), np.float32(0.051236976), np.float32(0.046374623), np.float32(0.04185268), np.float32(0.03370138), np.float32(0.027165564), np.float32(0.027493184), np.float32(0.026382243), np.float32(0.023675855), np.float32(0.023382675), np.float32(0.02830358), np.float32(0.030390594), np.float32(0.026779985), np.float32(0.029256744), np.float32(0.034169167), np.float32(0.030550899), np.float32(0.028241185), np.float32(0.02716368), np.float32(0.02437566), np.float32(0.022058165), np.float32(0.02052184), np.float32(0.019256283), np.float32(0.018393742), np.float32(0.017256778), np.float32(0.017209768), np.float32(0.017798694), np.float32(0.016674574), np.float32(0.015858594), np.float32(0.019511553), np.float32(0.020438278), np.float32(0.018564757), np.float32(0.023621978), np.float32(0.0324745), np.float32(0.03891539), np.float32(0.038309623), np.float32(0.046726793), np.float32(0.06330732), np.float32(0.06668028), np.float32(0.06707249), np.float32(0.066710256), np.float32(0.07841062), np.float32(0.08057793), np.float32(0.08336898), np.float32(0.093485475), np.float32(0.11292955), np.float32(0.13027726), np.float32(0.17285615), np.float32(0.20563434), np.float32(0.25217798), np.float32(0.2156195), np.float32(0.23834144), np.float32(0.28024986), np.float32(0.25467247), np.float32(0.25823373), np.float32(0.2509415), np.float32(0.22693852), np.float32(0.20475218), np.float32(0.17280878), np.float32(0.1469123), np.float32(0.14113107), np.float32(0.11888068), np.float32(0.10854543), np.float32(0.11290671), np.float32(0.10995273), np.float32(0.09054324), np.float32(0.093798295), np.float32(0.09558219), np.float32(0.08604756), np.float32(0.08818682), np.float32(0.07726314), np.float32(0.067596726), np.float32(0.06557119), np.float32(0.06258521), np.float32(0.061302826), np.float32(0.053110935), np.float32(0.048261207), np.float32(0.052248966), np.float32(0.047413014), np.float32(0.040706072), np.float32(0.045221224), np.float32(0.054312266), np.float32(0.049340185), np.float32(0.04608294), np.float32(0.05684787), np.float32(0.06529815), np.float32(0.058741666), np.float32(0.06695708), np.float32(0.07789721), np.float32(0.082553454), np.float32(0.0707412), np.float32(0.07462596), np.float32(0.07914479), np.float32(0.069759846), np.float32(0.073501654), np.float32(0.0781617), np.float32(0.0760969), np.float32(0.067799576), np.float32(0.076747924), np.float32(0.08389086), np.float32(0.07941071), np.float32(0.07761462), np.float32(0.07976327), np.float32(0.082841404), np.float32(0.07449383), np.float32(0.06584658), np.float32(0.068802536), np.float32(0.06982753), np.float32(0.061085492), np.float32(0.054688517), np.float32(0.05260934), np.float32(0.04356092), np.float32(0.037589267), np.float32(0.035393167), np.float32(0.035375785), np.float32(0.030991593), np.float32(0.02823096), np.float32(0.028151859), np.float32(0.026587721), np.float32(0.02610412), np.float32(0.028585084), np.float32(0.028738119), np.float32(0.025539264), np.float32(0.025394019), np.float32(0.029868303), np.float32(0.034299925), np.float32(0.03445777), np.float32(0.038350794), np.float32(0.044613454), np.float32(0.050909106), np.float32(0.04994241), np.float32(0.048982695), np.float32(0.056392226), np.float32(0.055945173), np.float32(0.053995345), np.float32(0.063270345), np.float32(0.072262354), np.float32(0.06817864), np.float32(0.0726576), np.float32(0.07909666), np.float32(0.07667918), np.float32(0.07873371), np.float32(0.08309237), np.float32(0.07523242), np.float32(0.06788405), np.float32(0.07290259), np.float32(0.07687611), np.float32(0.07830043), np.float32(0.07315158), np.float32(0.07607541), np.float32(0.08789396), np.float32(0.0881486), np.float32(0.09162896), np.float32(0.0901345), np.float32(0.08950855), np.float32(0.09573741), np.float32(0.08397347), np.float32(0.08344532), np.float32(0.085599765), np.float32(0.076467164), np.float32(0.065179795), np.float32(0.074656494), np.float32(0.072226), np.float32(0.06757831), np.float32(0.07618466), np.float32(0.08452387), np.float32(0.07250909), np.float32(0.06590878), np.float32(0.07119371), np.float32(0.06807124), np.float32(0.05833946), np.float32(0.05025586), np.float32(0.058519118), np.float32(0.04778369), np.float32(0.0371497), np.float32(0.03923771), np.float32(0.03921648), np.float32(0.03986631), np.float32(0.042930152), np.float32(0.04758595), np.float32(0.05085284), np.float32(0.049477875), np.float32(0.05342867), np.float32(0.058586173), np.float32(0.061774664), np.float32(0.059569), np.float32(0.06063693), np.float32(0.05731927), np.float32(0.05365253), np.float32(0.050009854), np.float32(0.048749268), np.float32(0.052060235), np.float32(0.050334144), np.float32(0.047071923), np.float32(0.049441412), np.float32(0.056534156), np.float32(0.05362036), np.float32(0.055094734), np.float32(0.053708717), np.float32(0.05472688), np.float32(0.047851093), np.float32(0.050949086), np.float32(0.053332787), np.float32(0.04955248), np.float32(0.049678486), np.float32(0.05218478), np.float32(0.045806568), np.float32(0.044562176), np.float32(0.044498816), np.float32(0.040983967), np.float32(0.034987535), np.float32(0.038517017), np.float32(0.04089556), np.float32(0.041601636), np.float32(0.044796), np.float32(0.05206814), np.float32(0.05759446), np.float32(0.06858108), np.float32(0.08995713), np.float32(0.10150265), np.float32(0.10240089), np.float32(0.11822155), np.float32(0.15573765), np.float32(0.13683176), np.float32(0.12858075), np.float32(0.14042436), np.float32(0.14884852), np.float32(0.1390844), np.float32(0.14919078), np.float32(0.15000784), np.float32(0.16285768), np.float32(0.1441265), np.float32(0.14738655), np.float32(0.16729079), np.float32(0.18354216), np.float32(0.1604968), np.float32(0.16266443), np.float32(0.17343074), np.float32(0.16872843), np.float32(0.15312012), np.float32(0.13980113), np.float32(0.13112237), np.float32(0.108553454), np.float32(0.09193094), np.float32(0.082066365), np.float32(0.07444021), np.float32(0.06358168), np.float32(0.059066463), np.float32(0.06611297), np.float32(0.062206175), np.float32(0.05974954), np.float32(0.06373831), np.float32(0.070856), np.float32(0.06968665), np.float32(0.06385612), np.float32(0.06452835), np.float32(0.060369294), np.float32(0.05389123), np.float32(0.0538259), np.float32(0.053368326), np.float32(0.05568607), np.float32(0.051458307), np.float32(0.049880154), np.float32(0.063704856), np.float32(0.07197634), np.float32(0.06741714), np.float32(0.08388537), np.float32(0.09834232), np.float32(0.0978066), np.float32(0.09839912), np.float32(0.125584), np.float32(0.13949364), np.float32(0.15687753), np.float32(0.17980036), np.float32(0.19740115), np.float32(0.2269009), np.float32(0.23475717), np.float32(0.26868695), np.float32(0.30470195), np.float32(0.36242276), np.float32(0.39139092), np.float32(0.42767307), np.float32(0.4788893), np.float32(0.49159324), np.float32(0.47204956), np.float32(0.5019052), np.float32(0.5672911), np.float32(0.5380424), np.float32(0.5255647), np.float32(0.5416269), np.float32(0.52760935), np.float32(0.5181202), np.float32(0.49360386), np.float32(0.48573667), np.float32(0.44610867), np.float32(0.376038), np.float32(0.3357877), np.float32(0.27597547), np.float32(0.24338998), np.float32(0.21373701), np.float32(0.19540472), np.float32(0.1981847), np.float32(0.2043975), np.float32(0.19253267), np.float32(0.18763702), np.float32(0.18407604), np.float32(0.1579912), np.float32(0.13304138), np.float32(0.14643884), np.float32(0.14640696), np.float32(0.14226994), np.float32(0.141053), np.float32(0.14739391), np.float32(0.15324803), np.float32(0.13316342), np.float32(0.13916583), np.float32(0.16469264), np.float32(0.16309485), np.float32(0.154943), np.float32(0.15119877), np.float32(0.15550162), np.float32(0.13564263), np.float32(0.12942465), np.float32(0.12586315), np.float32(0.120183714), np.float32(0.10870144), np.float32(0.097261116), np.float32(0.10254942), np.float32(0.093926325), np.float32(0.082900174), np.float32(0.07842457), np.float32(0.08253148), np.float32(0.07569548), np.float32(0.06936945), np.float32(0.064446226), np.float32(0.065539844), np.float32(0.05857981), np.float32(0.06303721), np.float32(0.06346787), np.float32(0.065688394), np.float32(0.05969566), np.float32(0.059904233), np.float32(0.061362907), np.float32(0.05658446), np.float32(0.051093705), np.float32(0.05074587), np.float32(0.049797945), np.float32(0.04358189), np.float32(0.042270508), np.float32(0.043077365), np.float32(0.047056466), np.float32(0.043072253), np.float32(0.04615157), np.float32(0.05228004), np.float32(0.052138064), np.float32(0.05666098), np.float32(0.06181206), np.float32(0.07025336), np.float32(0.07603299), np.float32(0.077381626), np.float32(0.08424372), np.float32(0.07619128), np.float32(0.07550394), np.float32(0.08132246), np.float32(0.08422855), np.float32(0.08555036), np.float32(0.09337834), np.float32(0.09546969), np.float32(0.09281556), np.float32(0.09421412), np
```
