## Supplementary Data 1 for "Blockiness as Determinant of Liquid Phase Formation by Polypeptide-Like Polymers in Stickers-Spacers Paradigm": IDR_scores.txt (part 476 of 482)

```
.float32(0.09785199), np.float32(0.10343325), np.float32(0.11028594), np.float32(0.113854), np.float32(0.106537744), np.float32(0.1044889), np.float32(0.099038176), np.float32(0.08739533), np.float32(0.079640925), np.float32(0.0727892), np.float32(0.07027475), np.float32(0.066045515), np.float32(0.06450515), np.float32(0.058728606), np.float32(0.053705804), np.float32(0.06385465), np.float32(0.06549125), np.float32(0.072277255), np.float32(0.08128379), np.float32(0.09877707), np.float32(0.09656035), np.float32(0.09191542), np.float32(0.098384105), np.float32(0.11041554), np.float32(0.1051105), np.float32(0.10985613), np.float32(0.11128139), np.float32(0.09575476), np.float32(0.08474644), np.float32(0.07457498), np.float32(0.070372365), np.float32(0.062067408), np.float32(0.060359035), np.float32(0.05726602), np.float32(0.055461984), np.float32(0.05387034), np.float32(0.05034815), np.float32(0.053093217), np.float32(0.055694673), np.float32(0.052847296), np.float32(0.050857846), np.float32(0.046914212), np.float32(0.040931053), np.float32(0.043529958), np.float32(0.040100683), np.float32(0.04052733), np.float32(0.037268177), np.float32(0.032686118), np.float32(0.030400423), np.float32(0.031468738), np.float32(0.0289442), np.float32(0.027328536), np.float32(0.028778156), np.float32(0.032552354), np.float32(0.033097126), np.float32(0.036127463), np.float32(0.043238346), np.float32(0.057705343), np.float32(0.06814879), np.float32(0.073290184), np.float32(0.089974076), np.float32(0.10438078), np.float32(0.12023393), np.float32(0.13144611), np.float32(0.13838758), np.float32(0.14621024), np.float32(0.13877164), np.float32(0.13067472), np.float32(0.13068224), np.float32(0.12038069), np.float32(0.10616183), np.float32(0.12311393), np.float32(0.13101989), np.float32(0.11393752), np.float32(0.10892542), np.float32(0.119997516), np.float32(0.12385377), np.float32(0.11733952), np.float32(0.12212722), np.float32(0.12728399), np.float32(0.12038215), np.float32(0.10170667), np.float32(0.09468279), np.float32(0.08097776), np.float32(0.071341746), np.float32(0.06881826), np.float32(0.06743078), np.float32(0.07247082), np.float32(0.07915732), np.float32(0.08103967), np.float32(0.09221354), np.float32(0.11115192), np.float32(0.11974167), np.float32(0.13025717), np.float32(0.14096884), np.float32(0.14570571), np.float32(0.13936286), np.float32(0.16087984), np.float32(0.18397029), np.float32(0.18656337), np.float32(0.17993815), np.float32(0.17339964), np.float32(0.17819712), np.float32(0.17745659), np.float32(0.17492479), np.float32(0.16954643), np.float32(0.17516898), np.float32(0.17589854), np.float32(0.16932772), np.float32(0.16693108), np.float32(0.16317713), np.float32(0.14948481), np.float32(0.13555086)], 'MKTAQNHPMLVELKNGETYNGHLVSCDNWMNINLREVICTSRDGDKFWRMPECYIRGSTIKYLRIPDEIIDMVKEEVVAKGRGRGGLQQQKQQKGRGMGGAGRGGSPIRGGHTWGGRTATRGIPPSRGWPSCTASEPPDPPGPPSWSLAMSRGPARGARRPGTQSSSHCRWQGLHLGPGVGPFPFCGSIQSQGHPPPPEMMNWRKIPFV': [np.float32(0.5202347), np.float32(0.47055963), np.float32(0.4933144), np.float32(0.5436119), np.float32(0.5336544), np.float32(0.50774366), np.float32(0.4933145), np.float32(0.44347322), np.float32(0.44872752), np.float32(0.43021283), np.float32(0.38683808), np.float32(0.33657748), np.float32(0.30272606), np.float32(0.2849807), np.float32(0.25477123), np.float32(0.2624265), np.float32(0.26244274), np.float32(0.24472763), np.float32(0.22072236), np.float32(0.19674142), np.float32(0.17270198), np.float32(0.18507145), np.float32(0.17235945), np.float32(0.18339616), np.float32(0.19700612), np.float32(0.19446333), np.float32(0.17057632), np.float32(0.13253988), np.float32(0.12913239), np.float32(0.1075838), np.float32(0.109983124), np.float32(0.12350157), np.float32(0.13117887), np.float32(0.13903217), np.float32(0.1466379), np.float32(0.15628533), np.float32(0.15964793), np.float32(0.16354014), np.float32(0.15764858), np.float32(0.14676899), np.float32(0.1345331), np.float32(0.132811), np.float32(0.13204747), np.float32(0.118842326), np.float32(0.13701637), np.float32(0.1372486), np.float32(0.15770487), np.float32(0.15564683), np.float32(0.154944), np.float32(0.17336643), np.float32(0.20474657), np.float32(0.22487132), np.float32(0.22836599), np.float32(0.2234052), np.float32(0.2125776), np.float32(0.2123136), np.float32(0.23727353), np.float32(0.24531014), np.float32(0.22854248), np.float32(0.23024596), np.float32(0.22248997), np.float32(0.17288662), np.float32(0.17752253), np.float32(0.1726748), np.float32(0.1672619), np.float32(0.1753785), np.float32(0.17760774), np.float32(0.1951889), np.float32(0.21555604), np.float32(0.21384415), np.float32(0.23734522), np.float32(0.28207478), np.float32(0.34631035), np.float32(0.3517911), np.float32(0.38730407), np.float32(0.4616064), np.float32(0.46444598), np.float32(0.5809962), np.float32(0.6641702), np.float32(0.7060148), np.float32(0.7034017), np.float32(0.7544077), np.float32(0.7855578), np.float32(0.81236815), np.float32(0.84032327), np.float32(0.8763229), np.float32(0.8995764), np.float32(0.91017395), np.float32(0.9260234), np.float32(0.9385701), np.float32(0.94638747), np.float32(0.9570061), np.float32(0.9643426), np.float32(0.97116774), np.float32(0.9745141), np.float32(0.9765297), np.float32(0.97804856), np.float32(0.9811716), np.float32(0.98266923), np.float32(0.9840777), np.float32(0.9854709), np.float32(0.9863999), np.float32(0.987655), np.float32(0.9883024), np.float32(0.9888299), np.float32(0.9889492), np.float32(0.9888003), np.float32(0.989144), np.float32(0.9888305), np.float32(0.9887771), np.float32(0.9883025), np.float32(0.9884475), np.float32(0.9885952), np.float32(0.988545), np.float32(0.9888575), np.float32(0.9886518), np.float32(0.98839104), np.float32(0.9889487), np.float32(0.9885642), np.float32(0.9883058), np.float32(0.9874187), np.float32(0.98672813), np.float32(0.9871237), np.float32(0.98686), np.float32(0.98710257), np.float32(0.9856843), np.float32(0.985145), np.float32(0.98412573), np.float32(0.9833429), np.float32(0.98181283), np.float32(0.98136914), np.float32(0.981644), np.float32(0.98093057), np.float32(0.97995865), np.float32(0.978318), np.float32(0.97607726), np.float32(0.9755324), np.float32(0.97387934), np.float32(0.9729077), np.float32(0.9710579), np.float32(0.9723911), np.float32(0.97070944), np.float32(0.9721762), np.float32(0.97486115), np.float32(0.9759045), np.float32(0.9752329), np.float32(0.9751023), np.float32(0.9771254), np.float32(0.9786511), np.float32(0.9790133), np.float32(0.97779036), np.float32(0.9789227), np.float32(0.9791697), np.float32(0.9788209), np.float32(0.9793921), np.float32(0.9786677), np.float32(0.97828126), np.float32(0.97852844), np.float32(0.97995925), np.float32(0.97993004), np.float32(0.9793702), np.float32(0.978115), np.float32(0.9779539), np.float32(0.9789944), np.float32(0.9780507), np.float32(0.9771509), np.float32(0.9762137), np.float32(0.97544247), np.float32(0.977097), np.float32(0.97747165), np.float32(0.97821486), np.float32(0.97738487), np.float32(0.9759981), np.float32(0.97690785), np.float32(0.9770006), np.float32(0.97679114), np.float32(0.9756875), np.float32(0.9758918), np.float32(0.97827554), np.float32(0.978135), np.float32(0.9783094), np.float32(0.9779915), np.float32(0.97921443), np.float32(0.9790171), np.float32(0.9781717), np.float32(0.97795916), np.float32(0.97733194), np.float32(0.9755633), np.float32(0.97251344), np.float32(0.97212124), np.float32(0.9680273), np.float32(0.9676656), np.float32(0.96687293), np.float32(0.96597564), np.float32(0.9672066), np.float32(0.9641556), np.float32(0.9669164), np.float32(0.96563005), np.float32(0.96631837), np.float32(0.9632881), np.float32(0.9613961), np.float32(0.9600465), np.float32(0.9676675), np.float32(0.96452844), np.float32(0.9633357), np.float32(0.95846707), np.float32(0.9610066), np.float32(0.9625857), np.float32(0.9651227)], 'MEKRVFCQLNGNRKVIGILRGYDVFMNIVLDEAFEEKQGGEKVAIGMVVIRGNSVVMLEYGVYGSVALFGMIEGHFDFISSMFTIKLQFQYLRDQIQGFPCLMIAMQDIIHNMAREYRIKWA': [np.float32(0.4317379), np.float32(0.42874593), np.float32(0.39716968), np.float32(0.3535233), np.float32(0.35563743), np.float32(0.33872995), np.float32(0.29566574), np.float32(0.2602824), np.float32(0.2453993), np.float32(0.22276106), np.float32(0.24281608), np.float32(0.28349867), np.float32(0.21791467), np.float32(0.19919075), np.float32(0.14933458), np.float32(0.14667861), np.float32(0.121974654), np.float32(0.12127537), np.float32(0.10732244), np.float32(0.106173135), np.float32(0.11575313), np.float32(0.103149995), np.float32(0.09344614), np.float32(0.093884595), np.float32(0.11965198), np.float32(0.16007099), np.float32(0.15554595), np.float32(0.18438326), np.float32(0.26374048), np.float32(0.27100492), np.float32(0.28873023), np.float32(0.35790256), np.float32(0.3498973), np.float32(0.2908886), np.float32(0.33436483), np.float32(0.26045173), np.float32(0.3122505), np.float32(0.3328248), np.float32(0.341769), np.float32(0.34977627), np.float32(0.3970841), np.float32(0.4483025), np.float32(0.41494596), np.float32(0.42459303), np.float32(0.38526613), np.float32(0.39784214), np.float32(0.37451497), np.float32(0.39431253), np.float32(0.3972897), np.float32(0.38807875), np.float32(0.41842976), np.float32(0.43424293), np.float32(0.41800433), np.float32(0.4201668), np.float32(0.40160817), np.float32(0.40466663), np.float32(0.4002529), np.float32(0.41190684), np.float32(0.41912746), np.float32(0.4160579), np.float32(0.41925162), np.float32(0.42117557), np.float32(0.38255438), np.float32(0.38449588), np.float32(0.39787593), np.float32(0.37595186), np.float32(0.37105605), np.float32(0.36444604), np.float32(0.36287734), np.float32(0.31779885), np.float32(0.30962476), np.float32(0.33093008), np.float32(0.3164592), np.float32(0.31549227), np.float32(0.3205042), np.float32(0.26303202), np.float32(0.24652371), np.float32(0.28157574), np.float32(0.24633633), np.float32(0.23101379), np.float32(0.14388816), np.float32(0.14404128), np.float32(0.13820818), np.float32(0.13376966), np.float32(0.11298312), np.float32(0.11965751), np.float32(0.11565755), np.float32(0.11246578), np.float32(0.10673301), np.float32(0.09987636), np.float32(0.111194804), np.float32(0.10727779), np.float32(0.094016016), np.float32(0.11545989), np.float32(0.08451386), np.float32(0.0919743), np.float32(0.08336969), np.float32(0.077881254), np.float32(0.06326264), np.float32(0.06993886), np.float32(0.082552426), np.float32(0.07907026), np.float32(0.069983944), np.float32(0.08667041), np.float32(0.07377512), np.float32(0.08825913), np.float32(0.104375005), np.float32(0.12060748), np.float32(0.13654457), np.float32(0.13590063), np.float32(0.1492027), np.float32(0.1694391), np.float32(0.15077718), np.float32(0.1562483), np.float32(0.1658472), np.float32(0.16522731), np.float32(0.14639033), np.float32(0.14811222), np.float32(0.161097), np.float32(0.16659409), np.float32(0.15809882), np.float32(0.00404232)], 'MTETEQTTAPIYPLKRNWTWWYLNDERNKSWEDRLKKVYTFNTVSEFWALYDAIRPPSGLNALCDYNVFRDDIQPMWEVPENSNGGRWLIVIDKGKTPEMVDAIWLEILMALVGEQFGKDMESICGLVCNVRGKGSKISVWTKDCNDDETNMRIGVVLKEKLMAASKDHSKPLFDVIRYEDHESCQKKTSSVVKAKLSLHSSDAPVAEKSAV': [np.float32(0.7767469), np.float32(0.7709545), np.float32(0.75916404), np.float32(0.6518604), np.float32(0.66589797), np.float32(0.6173768), np.float32(0.6090883), np.float32(0.5402161), np.float32(0.5478587), np.float32(0.49059802), np.float32(0.42794585), np.float32(0.4116018), np.float32(0.38966876), np.float32(0.3669059), np.float32(0.3533495), np.float32(0.31386566), np.float32(0.27693108), np.float32(0.24724007), np.float32(0.2277879), np.float32(0.19538507), np.float32(0.19233394), np.float32(0.1964629), np.float32(0.17545024), np.float32(0.16279158), np.float32(0.1710424), np.float32(0.17506415), np.float32(0.16305318), np.float32(0.1437622), np.float32(0.12816548), np.float32(0.12254619), np.float32(0.13933513), np.float32(0.13962685), np.float32(0.14415614), np.float32(0.1594637), np.float32(0.15958619), np.float32(0.159643), np.float32(0.14784253), np.float32(0.12763888), np.float32(0.10581672), np.float32(0.089469224), np.float32(0.08532541), np.float32(0.07287235), np.float32(0.07094458), np.float32(0.074238956), np.float32(0.07604291), np.float32(0.08302566), np.float32(0.08710263), np.float32(0.092258476), np.float32(0.08513312), np.float32(0.086203314), np.float32(0.09176489), np.float32(0.08349058), np.float32(0.0778485), np.float32(0.07819663), np.float32(0.07228581), np.float32(0.07338743), np.float32(0.07680946), np.float32(0.0725906), np.float32(0.071850866), np.float32(0.091484934), np.float32(0.11291934), np.float32(0.10319817), np.float32(0.1229439), np.float32(0.13251193), np.float32(0.12442648), np.float32(0.11599333), np.float32(0.12445105), np.float32(0.122962356), np.float32(0.11093942), np.float32(0.11310172), np.float32(0.11666344), np.float32(0.12316841), np.float32(0.12989123), np.float32(0.12330258), np.float32(0.12676717), np.float32(0.121179774), np.float32(0.108591415), np.float32(0.096969135), np.float32(0.09011035), np.float32(0.07863781), np.float32(0.07057558), np.float32(0.07101052), np.float32(0.07295363), np.float32(0.07020591), np.float32(0.07412743), np.float32(0.06827421), np.float32(0.060373854), np.float32(0.07028738), np.float32(0.063844875), np.float32(0.055790227), np.float32(0.053254917), np.float32(0.048425656), np.float32(0.042584177), np.float32(0.03367143), np.float32(0.027445167), np.float32(0.025041478), np.float32(0.021074455), np.float32(0.016978098), np.float32(0.015183443), np.float32(0.016118165), np.float32(0.016581176), np.float32(0.016943434), np.float32(0.019395374), np.float32(0.025137093), np.float32(0.029962342), np.float32(0.02836466), np.float32(0.027300859), np.float32(0.03008666), np.float32(0.027628088), np.float32(0.026901867), np.float32(0.029576266), np.float32(0.025739236), np.float32(0.024667954), np.float32(0.029508438), np.float32(0.02958025), np.float32(0.029018756), np.float32(0.030348988), np.float32(0.030997712), np.float32(0.035889678), np.float32(0.03822897), np.float32(0.04389809), np.float32(0.055006042), np.float32(0.07446831), np.float32(0.08458819), np.float32(0.09694972), np.float32(0.122017056), np.float32(0.12406385), np.float32(0.11489161), np.float32(0.109565444), np.float32(0.10488526), np.float32(0.10018267), np.float32(0.09311646), np.float32(0.08981963), np.float32(0.09166942), np.float32(0.094669916), np.float32(0.10180092), np.float32(0.12100936), np.float32(0.12633419), np.float32(0.12976372), np.float32(0.14278236), np.float32(0.14195277), np.float32(0.15146498), np.float32(0.15138434), np.float32(0.15109973), np.float32(0.14466584), np.float32(0.13312599), np.float32(0.109467916), np.float32(0.09740696), np.float32(0.095951855), np.float32(0.09101066), np.float32(0.095530905), np.float32(0.09779683), np.float32(0.10017513), np.float32(0.0992203), np.float32(0.10664675), np.float32(0.118578136), np.float32(0.12830722), np.float32(0.13154957), np.float32(0.13522087), np.float32(0.14325014), np.float32(0.14598194), np.float32(0.1421835), np.float32(0.13434501), np.float32(0.13581738), np.float32(0.12801382), np.float32(0.11744965), np.float32(0.12711692), np.float32(0.14479084), np.float32(0.15958434), np.float32(0.1775849), np.float32(0.20253521), np.float32(0.21942529), np.float32(0.2185946), np.float32(0.20275812), np.float32(0.21771094), np.float32(0.231866), np.float32(0.2358444), np.float32(0.28401047), np.float32(0.29066005), np.float32(0.27521628), np.float32(0.30547684), np.float32(0.3410885), np.float32(0.37231517), np.float32(0.374102), np.float32(0.3931793), np.float32(0.38815984), np.float32(0.4237912), np.float32(0.45060778), np.float32(0.5040022), np.float32(0.5342338), np.float32(0.5224163), np.float32(0.6062047), np.float32(0.6091054), np.float32(0.64455086), np.float32(0.6891941), np.float32(0.7150452), np.float32(0.78336954), np.float32(0.82281494), np.float32(0.8522789), np.float32(0.85482657), np.float32(0.8880014), np.float32(0.90082264), np.float32(0.9196516), np.float32(0.9369599), np.float32(0.9545658), np.float32(0.95403486), np.float32(0.94747144), np.float32(0.96171266), np.float32(0.9689304), np.float32(0.9642118), np.float32(0.96055186), np.float32(0.9576374)], 'MPAAVQTPRNRDRAPPAKKPRLAQSPTTARPHGLKAMLNGSSAKPVATTNGRQRMRVQSELTTPLLLWQGPGDVDVIEISSAEERKRAGAGAGMHPAANGAADDDQRRQKSEDITFGDRLRAEGPEPVHESRVISVEDAFDANPERTVAAQKSRPLAPPNANSLGTVLTQALRTNDKELLDSCLQVVDVESVYATVERLPSPLVGTLLQRLAERLHRSPGRAGMLMAWVQWSLAAHGGYLASQPQIVKQLTALNKVLKERSSGLMPLMSLKGRLDMLQAQLDLRKRNQAANDDADEALVYVEGQDDYVSDDESVDGTTAPQKRLRQDVDEDDDNSSEDMGLNVEMDDVSDEGSEGSDEDLIDDEAEETDDDEGEDMSDPMSEDLDAGASESEDESKPERRSTAARAGLKSRR': [np.float32(0.9749854), np.float32(0.9746221), np.float32(0.9762141), np.float32(0.97809976), np.float32(0.97870684), np.float32(0.9785242), np.float32(0.97968227), np.float32(0.9811488), np.float32(0.981741), np.float32(0.9823285), np.float32(0.9830784), np.float32(0.98327386), np.float32(0.98396355), np.float32(0.9840719), np.float32(0.9840433), np.float32(0.98459715), np.float32(0.9845563), np.float32(0.98416454), np.float32(0.9839697), np.float32(0.9836625), np.float32(0.9844263), np.float32(0.98361164), np.float32(0.98369056), np.float32(0.98299444), np.float32(0.9828662), np.float32(0.9817926), np.float32(0.9808172), np.float32(0.98102206), np.float32(0.9800526), np.float32(0.9792756), np.float32(0.9772365), np.float32(0.9757908), np.float32(0.97611153), np.float32(0.97400564), np.float32(0.9738055), np.float32(0.973229), np.float32(0.9708829), np.float32(0.97006094), np.float32(0.971583), np.float32(0.9699185), np.float32(0.9677979), np.float32(0.9677679), np.float32(0.9666823), np.float32(0.9683096), np.float32(0.96931016), np.float32(0.9687173), np.float32(0.966692), np.float32(0.9655469), np.float32(0.96423817), np.float32(0.959588), np.float32(0.9540256), np.float32(0.9505162), np.float32(0.9412053), np.float32(0.9338141), np.float32(0.9300273), np.float32(0.9223798), np.float32(0.924587), np.float32(0.9225844), np.float32(0.92028517), np.float32(0.9110552), np.float32(0.90252995), np.float32(0.89498305), np.float32(0.89403224), np.float32(0.889446), np.float32(0.8648951), np.float32(0.86213994), np.float32(0.8568473), np.float32(0.8559849), np.float32(0.85015863), np.float32(0.82785445), np.float32(0.82052517), np.float32(0.8204345), np.float32(0.8137225), np.float32(0.8359839), np.float32(0.84167737), np.float32(0.874435), np.float32(0.8819917), np.float32(0.9095024), np.float32(0.91655344), np.float32(0.9298373), np.float32(0.94011515), np.float32(0.9452467), np.float32(0.9494644), np.float32(0.9510793), np.float32(0.94938344), np.float32(0.952518), np.float32(0.9581791), np.float32(0.9646337), np.float32(0.9705795), np.float32(0.974732), np.float32(0.9751965), np.float32(0.9757951), np.float32(0.97824186), np.float32(0.97999185), np.float32(0.9800535), np.float32(0.980594), np.float32(0.98132807), np.float32(0.98226374), np.float32(0.9825042), np.float32(0.9815124), np.float32(0.9811937), np.float32(0.9807777), np.float32(0.9807869), np.float32(0.980291), np.float32(0.98085624), np.float32(0.9803391), np.float32(0.9802603), np.float32(0.9797314), np.float32(0.9804144), np.float32(0.98052454), np.float32(0.9802138), np.float32(0.9803447), np.float32(0.97965986), np.float32(0.978835), np.float32(0.97798073), np.float32(0.9768048), np.float32(0.97838), np.float32(0.9781084), np.float32(0.9780758), np.float32(0.9782839), np.float32(0.97749627), np.float32(0.97693855), np.float32(0.97739226), np.float32(0.9774162), np.float32(0.9768754), np.float32(0.97642606), np.float32(0.97583914), np.float32(0.97514546), np.float32(0.9738327), np.float32(0.9741484), np.float32(0.97313976), np.float32(0.9728345), np.float32(0.97056997), np.float32(0.970636), np.float32(0.97076035), np.float32(0.9706669), np.float32(0.9704572), np.float32(0.9711882), np.float32(0.9694523), np.float32(0.97108823), np.float32(0.97227335), np.float32(0.9728276), np.float32(0.97381127), np.float32(0.9743362), np.float32(0.9750504), np.float32(0.97085047), np.float32(0.97062016), np.float32(0.9699508), np.float32(0.97014487), np.float32(0.9669914), np.float32(0.96691877), np.float32(0.96390414), np.float32(0.9587604), np.float32(0.94791436), np.float32(0.94904387), np.float32(0.93731487), np.float32(0.91808605), np.float32(0.8819277), np.float32(0.8620632), np.float32(0.8372838), np.float32(0.80386215), np.float32(0.7688891), np.float32(0.7279776), np.float32(0.6933225), np.float32(0.5679071), np.float32(0.53000134), np.float32(0.48956916), np.float32(0.39996737), np.float32(0.3352109), np.float32(0.33484343), np.float32(0.31099552), np.float32(0.26297528), np.float32(0.23532067), np.float32(0.23060177), np.float32(0.21371448), np.float32(0.18810447), np.float32(0.1754846), np.float32(0.16481417), np.float32(0.16287914), np.float32(0.1505333), np.float32(0.15451263), np.float32(0.15547507), np.float32(0.14458513), np.float32(0.1418049), np.float32(0.12757199), np.float32(0.11979727), np.float32(0.1224735), np.float32(0.11595657), np.float32(0.10380335), np.float32(0.09725982), np.float32(0.08503798), np.float32(0.086222626), np.float32(0.0784876), np.float32(0.076577805), np.float32(0.08114703), np.float32(0.07957922), np.float32(0.077910624), np.float32(0.07865323), np.float32(0.0770665), np.float32(0.06732248), np.float32(0.06008451), np.float32(0.06456685), np.float32(0.060830094), np.float32(0.05525598), np.float32(0.061309014), np.float32(0.080653846), np.float32(0.08043039), np.float32(0.084495425), np.float32(0.10497405), np.float32(0.09570912), np.float32(0.0778793), np.float32(0.08051343), np.float32(0.0767484), np.float32(0.07153417), np.float32(0.058387652), np.float32(0.05909883), np.float32(0.06478453), np.float32(0.05585771), np.float32(0.0523349), np.float32(0.059645846), np.float32(0.05746171), np.float32(0.050443206), np.float32(0.057520624), np.float32(0.06548294), np.float32(0.06999439), np.float32(0.07006372), np.float32(0.070022374), np.float32(0.072964676), np.float32(0.06961172), np.float32(0.06603049), np.float32(0.07477628), np.float32(0.07035935), np.float32(0.08648991), np.float32(0.073646694), np.float32(0.06191544), np.float32(0.062639475), np.float32(0.076620184), np.float32(0.083424844), np.float32(0.08461136), np.float32(0.084815815), np.float32(0.08831737), np.float32(0.08532223), np.float32(0.079418935), np.float32(0.087618545), np.float32(0.09063771), np.float32(0.085890114), np.float32(0.089770526), np.float32(0.10079633), np.float32(0.10504781), np.float32(0.108091295), np.float32(0.10748861), np.float32(0.11333309), np.float32(0.113263704), np.float32(0.10716787), np.float32(0.101792455), np.float32(0.10283009), np.float32(0.09507622), np.float32(0.0904625), np.float32(0.0909596), np.float32(0.10264224), np.float32(0.097375534), np.float32(0.10313934), np.float32(0.11599836), np.float32(0.123621024), np.float32(0.12506439), np.float32(0.13662167), np.float32(0.14464554), np.float32(0.13227192), np.float32(0.14752465), np.float32(0.1649089), np.float32(0.16471404), np.float32(0.14704861), np.float32(0.14697386), np.float32(0.17265669), np.float32(0.17753449), np.float32(0.17117238), np.float32(0.1843411), np.float32(0.22007649), np.float32(0.19570816), np.float32(0.2255606), np.float32(0.2540378), np.float32(0.33727804), np.float32(0.35787854), np.float32(0.38147715), np.float32(0.4251861), np.float32(0.4284243), np.float32(0.43322846), np.float32(0.4567235), np.float32(0.5128128), np.float32(0.5112269), np.float32(0.55715847), np.float32(0.6198419), np.float32(0.68250895), np.float32(0.7604995), np.float32(0.82437366), np.float32(0.84628534), np.float32(0.8712879), np.float32(0.8945759), np.float32(0.88888514), np.float32(0.8854599), np.float32(0.90640014), np.float32(0.91258776), np.float32(0.91649616), np.float32(0.91561466), np.float32(0.9242913), np.float32(0.9338458), np.float32(0.93819976), np.float32(0.94151896), np.float32(0.94172555), np.float32(0.952047), np.float32(0.9600533), np.float32(0.9637587), np.float32(0.96799713), np.float32(0.97246665), np.float32(0.9752945), np.float32(0.9751781), np.float32(0.9764341), np.float32(0.9764772), np.float32(0.9773267), np.float32(0.9786072), np.float32(0.97921157), np.float32(0.97959316), np.float32(0.9787763), np.float32(0.9795552), np.float32(0.97901505), np.float32(0.9802035), np.float32(0.9802389), np.float32(0.97964394), np.float32(0.97964805), np.float32(0.9811644), np.float32(0.98117805), np.float32(0.98150784), np.float32(0.9812748), np.float32(0.9815995), np.float32(0.98102427), np.float32(0.98047847), np.float32(0.9809107), np.float32(0.9807959), np.float32(0.9811413), np.float32(0.9812231), np.float32(0.9816197), np.float32(0.9818987), np.float32(0.9824111), np.float32(0.9825401), np.float32(0.98214746), np.float32(0.9823861), np.float32(0.9830641), np.float32(0.983062), np.float32(0.98307586), np.float32(0.9827193), np.float32(0.98275673), np.float32(0.9825601), np.float32(0.9830872), np.float32(0.9827901), np.float32(0.98329955), np.float32(0.98363024), np.float32(0.9839708), np.float32(0.98358953), np.float32(0.98393744), np.float32(0.9841415), np.float32(0.984318), np.float32(0.98478866), np.float32(0.98484254), np.float32(0.98431444), np.float32(0.9843089), np.float32(0.9844151), np.float32(0.9840045), np.float32(0.9842725), np.float32(0.98459804), np.float32(0.984145), np.float32(0.984204), np.float32(0.98394644), np.float32(0.9834065), np.float32(0.98297274), np.float32(0.98358697), np.float32(0.98361075), np.float32(0.98332894), np.float32(0.98311377), np.float32(0.983052), np.float32(0.98214173), np.float32(0.98213756), np.float32(0.9816741), np.float32(0.98208976), np.float32(0.9818578), np.float32(0.98140806), np.float32(0.98103285), np.float32(0.9807159), np.float32(0.9812448), np.float32(0.9807704), np.float32(0.9797988), np.float32(0.9796051), np.float32(0.9790243), np.float32(0.9767545), np.float32(0.9770471), np.float32(0.97540885), np.float32(0.9743397), np.float32(0.97326523), np.float32(0.9721938), np.float32(0.97209495), np.float32(0.97373545), np.float32(0.9736028), np.float32(0.9741896), np.float32(0.9729207), np.float32(0.9718677), np.float32(0.9713712), np.float32(0.97106725), np.float32(0.97002506), np.float32(0.9653577), np.float32(0.9657757), np.float32(0.96659845), np.float32(0.9677367), np.float32(0.9700633)], 'MRSERSSFRDAPYRRGDREPRRAFSQTNLCNNCKRPGHFARDCPNVSVCNNCGLPGHIAAECTAESRCWNCREPGHVAGNCSNEGICHSCGKTGHRARDCTNPVSRAGDLRLCNNCFKPGHLAADCTNDKACKNCRTSGHIARDCQNDPVCNICSISGHVARNCPKGDSSYSDRERGSRARGDGGMQRDGLSRGGRDGGGVGAMIICHNCGGRGHMAYECPSARIADRGSRRY': [np.float32(0.9671832), np.float32(0.9691644), np.float32(0.9682156), np.float32(0.9678278), np.float32(0.96578395), np.float32(0.96104324), np.float32(0.9555834), np.float32(0.9541576), np.float32(0.95494443), np.float32(0.9550589), np.float32(0.95546114), np.float32(0.9518631), np.float32(0.95455605), np.float32(0.9529963), np.float32(0.9473289), np.float32(0.9491215), np.float32(0.9387504), np.float32(0.925668), np.float32(0.90975136), np.float32(0.89928865), np.float32(0.87880844), np.float32(0.8630076), np.float32(0.848399), np.float32(0.83336973), np.float32(0.8126744), np.float32(0.772939), np.float32(0.6981729), np.float32(0.6666763), np.float32(0.5707522), np.float32(0.5192414), np.float32(0.46808085), np.float32(0.39075914), np.float32(0.36428195), np.float32(0.3252191), np.float32(0.2765603), np.float32(0.28239733), np.float32(0.29262885), np.float32(0.27795073), np.float32(0.26128316), np.float32(0.2694094), np.float32(0.26441753), np.float32(0.25792822), np.float32(0.2615834), np.float32(0.25180873), np.float32(0.25220737), np.float32(0.26112065), np.float32(0.25799924), np.float32(0.25005114), np.float32(0.2494466), np.float32(0.25932872), np.float32(0.2604553), np.float32(0.260361), np.float32(0.26194167), np.float32(0.27321973), np.float32(0.26365373), np.float32(0.2811991), np.float32(0.26662666), np.float32(0.25200778), np.float32(0.2734229), np.float32(0.2648469), np.float32(0.2792858), np.float32(0.29087552), np.float32(0.29376397), np.float32(0.2929934), np.float32(0.3084806), np.float32(0.30883425), np.float32(0.3180317), np.float32(0.3224814), np.float32(0.33739474), np.float32(0.32711923), np.float32(0.33550444), np.float32(0.33687878), np.float32(0.3311494), np.float32(0.33152372), np.float32(0.32665884), np.float32(0.29782832), np.float32(0.29450577), np.float32(0.30302545), np.float32(0.2838976), np.float32(0.25224057), np.float32(0.274862), np.float32(0.29447794), np.float32(0.28282192), np.float32(0.30184096), np.float32(0.30896935), np.float32(0.30409545), np.float32(0.31964442), np.float32(0.32566443), np.float32(0.3111265), np.float32(0.31972936), np.float32(0.31438923), np.float32(0.3160745), np.float32(0.3149654), np.float32(0.3236274), np.float32(0.318833), np.float32(0.32139948), np.float32(0.31345743), np.float32(0.3133255), np.float32(0.3173175), np.float32(0.32577196), np.float32(0.33049917), np.float32(0.32529873), np.float32(0.32990605), np.float32(0.33034196), np.float32(0.32609317), np.float32(0.32189023), np.float32(0.32125014), np.float32(0.31527588), np.float32(0.30700222), np.float32(0.30167428), np.float32(0.29105031), np.float32(0.27593344), np.float32(0.26329878), np.float32(0.24615552), np.float32(0.23392367), np.float32(0.23787905), np.float32(0.24249615), np.float32(0.24709621), np.float32(0.22800295), np.float32(0.19427241), np.float32(0.17037283), np.float32(0.1558208), np.float32(0.15753792), np.float32(0.14873867), np.float32(0.17035192), np.float32(0.22108698), np.float32(0.23033562), np.float32(0.2031545), np.float32(0.2383203), np.float32(0.24063778), np.float32(0.20465942), np.float32(0.19690627), np.float32(0.2199293), np.float32(0.2104519), np.float32(0.24676345), np.float32(0.27688563), np.float32(0.27056828), np.float32(0.26383764), np.float32(0.27206895), np.float32(0.25679842), np.float32(0.23605528), np.float32(0.21844941), np.float32(0.18993643), np.float32(0.20318492), np.float32(0.22575024), np.float32(0.21493141), np.float32(0.20350765), np.float32(0.21964408), np.float32(0.21252045), np.float32(0.20968446), np.float32(0.23140655), np.float32(0.25257862), np.float32(0.23819576), np.float32(0.26556823), np.float32(0.32175118), np.float32(0.38870037), np.float32(0.4143336), np.float32(0.5289355), np.float32(0.493192), np.float32(0.5186339), np.float32(0.5317944), np.float32(0.55787086), np.float32(0.51720154), np.float32(0.57838595), np.float32(0.64624286), np.float32(0.7017016), np.float32(0.7888321), np.float32(0.83748966), np.float32(0.8665536), np.float32(0.89760846), np.float32(0.91745234), np.float32(0.92791957), np.float32(0.9316684), np.float32(0.94085675), np.float32(0.9429012), np.float32(0.95292896), np.float32(0.96693623), np.float32(0.97023463), np.float32(0.97148526), np.float32(0.97535396), np.float32(0.9753), np.float32(0.9757036), np.float32(0.9763623), np.float32(0.976602), np.float32(0.9768008), np.float32(0.97841793), np.float32(0.97775936), np.float32(0.978132), np.float32(0.97796905), np.float32(0.9774047), np.float32(0.9764166), np.float32(0.9741978), np.float32(0.9711267), np.float32(0.9661497), np.float32(0.96132), np.float32(0.9559397), np.float32(0.9438321), np.float32(0.9347536), np.float32(0.912095), np.float32(0.9073833), np.float32(0.9220803), np.float32(0.92183995), np.float32(0.9125955), np.float32(0.91329706), np.float32(0.9130107), np.float32(0.8896289), np.float32(0.8858152), np.float32(0.88420486), np.float32(0.8762011), np.float32(0.86522293), np.float32(0.8677989), np.float32(0.8697818), np.float32(0.86252177), np.float32(0.8414346), np.float32(0.868602), np.float32(0.88530993), np.float32(0.89709944), np.float32(0.8813413), np.float32(0.8887939), np.float32(0.91024435), np.float32(0.9254612), np.float32(0.9301618), np.float32(0.9333459), np.float32(0.94080526), np.float32(0.9267054), np.float32(0.93184817), np.float32(0.94212556), np.float32(0.95352286), np.float32(0.98278666), np.float32(0.9341229), np.float32(0.9584043), np.float32(0.93870884), np.float32(0.91688174)], 'MSEQPFFDSESGLWKFKDPNGAELYWDDGEKAWKDQDGAVLKNTDPSEVKSFEKLEAEHIQEQRQKNETRKRKNSSSSDTINPPCSPNRTEEVNKDANKPPVVINKAVYVQGLPKNVSVKEVQETFSKCGIIAENIDTGTPRIKLYTNDAGELKGDALIVFLRSESVDMAVQLLDDTELHYGSGLRMHVQPASIDYKKEKTVRNALPENVKKKLKRRRQQQLEKLAEWDDTESPEAERLRKKWGKFVVLKHMFTLEEIEAAPELLIDLKEDITAEAEKCGEVTNVVLYDKEPDGIVMVRFRTTEAADECVRLMEGRFFDGRVVEAFVYDGKTRYQKTGRHEELNGDENESERLERFSEWIEKEGNE': [np.float32(0.96464014), np.float32(0.9575521), np.float32(0.94944835), np.float32(0.9403158), np.float32(0.9220435), np.float32(0.9226038), np.float32(0.9017734), np.float32(0.8930761), np.float32(0.90699655), np.float32(0.89301616), np.float32(0.90504825), np.float32(0.8991532), np.float32(0.8772768), np.float32(0.8277859), np.float32(0.80713135), np.float32(0.807699), np.float32(0.83461404), np.float32(0.82537216), np.float32(0.7978753), np.float32(0.79504406), np.float32(0.7789524), np.float32(0.7876554), np.float32(0.795353), np.float32(0.800699), np.float32(0.81281984), np.float32(0.82339627), np.float32(0.80885285), np.float32(0.8150263), np.float32(0.82533514), np.float32(0.8301478), np.float32(0.84854525), np.float32(0.85821253), np.float32(0.8436036), np.float32(0.85324335), np.float32(0.8589784), np.float32(0.8416351), np.float32(0.8476668), np.float32(0.846382), np.float32(0.8460842), np.float32(0.85167104), np.float32(0.8388924), np.float32(0.85112756), np.float32(0.84899044), np.float32(0.84717107), np.float32(0.85803074), np.float32(0.85108167), np.float32(0.8517299), np.float32(0.8502127), np.float32(0.8339168), np.float32(0.8144798), np.float32(0.8111095), np.float32(0.80930936), np.float32(0.81462586), np.float32(0.80444956), np.float32(0.7909679), np.float32(0.7762746), np.float32(0.76150477), np.float32(0.75389177), np.float32(0.7471998), np.float32(0.7671281), np.float32(0.7926898), np.float32(0.8122553), np.float32(0.82206476), np.float32(0.8364978), np.float32(0.85081154), np.float32(0.86541235), np.float32(0.8750246), np.float32(0.8890583), np.float32(0.90775424), np.float32(0.9231886), np.float32(0.93588203), np.float32(0.9445635), np.float32(0.95262724), np.float32(0.9619286), np.float32(0.96754897), np.float32(0.9693347), np.float32(0.9714469), np.float32(0.97229934), np.float32(0.97308886), np.float32(0.9738921), np.float32(0.97464967), np.float32(0.9720424), np.float32(0.9721143), np.float32(0.97072303), np.float32(0.96921855), np.float32(0.9656208), np.float32(0.9650742), np.float32(0.96458215), np.float32(0.9602138), np.float32(0.9586632), np.float32(0.9551125), np.float32(0.95118326), np.float32(0.93798614), np.float32(0.9222786), np.float32(0.89556664), np.float32(0.8637278), np.float32(0.815967), np.float32(0.77653474), np.float32(0.7312681), np.float32(0.7058203), np.float32(0.68483716), np.float32(0.6382776), np.float32(0.6012176), np.float32(0.5729225), np.float32(0.545119), np.float32(0.48096716), np.float32(0.4326614), np.float32(0.38346058), np.float32(0.3523084), np.float32(0.24384417), np.float32(0.21586849), np.float32(0.18337558), np.float32(0.18024492), np.float32(0.16050881), np.float32(0.14430487), np.float32(0.13880788), np.float32(0.15346299), np.float32(0.15331084), np.float32(0.14588226), np.float32(0.13861676), np.float32(0.13767767), np.float32(0.13014857), np.float32(0.13838166), np.float32(0.12602025), np.float32(0.11582357), np.float32(0.13055992), np.float32(0.13173659), np.float32(0.12714687), np.float32(0.12193121), np.float32(0.1264676), np.float32(0.1224322), np.float32(0.11706832), np.float32(0.11119574), np.float32(0.103337064), np.float32(0.10429627), np.float32(0.103609465), np.float32(0.100390166), np.float32(0.10183353), np.float32(0.10513055), np.float32(0.1082366), np.float32(0.108159445), np.float32(0.107602045), np.float32(0.11500834), np.float32(0.11536213), np.float32(0.11570297), np.float32(0.10880991), np.float32(0.09987853), np.float32(0.096848466), np.float32(0.09350699), np.float32(0.08603997), np.float32(0.08081733), np.float32(0.07890999), np.float32(0.07834177), np.float32(0.074761696), np.float32(0.066761434), np.float32(0.06671236), np.float32(0.06279109), np.float32(0.05977214), np.float32(0.059796233), np.float32(0.058970835), np.float32(0.056555185), np.float32(0.050462577), np.float32(0.045919903), np.float32(0.04487528), np.float32(0.043949142), np.float32(0.045591857), np.float32(0.047368765), np.float32(0.046300724), np.float32(0.052059516), np.float32(0.05456547), np.float32(0.06430348), np.float32(0.071434855), np.float32(0.07400231), np.float32(0.07778168), np.float32(0.08595666), np.float32(0.08741944), np.float32(0.09186497), np.float32(0.081227474), np.float32(0.08555022), np.float32(0.098169416), np.float32(0.10410292), np.float32(0.109699324), np.float32(0.12779605), np.float32(0.14162593), np.float32(0.14688541), np.float32(0.17986625), np.float32(0.23986295), np.float32(0.21663083), np.float32(0.24227162), np.float32(0.26712063), np.float32(0.24525736), np.float32(0.26582193), np.float32(0.28751868), np.float32(0.31288224), np.float32(0.30476502), np.float32(0.40820682), np.float32(0.41896048), np.float32(0.42954436), np.float32(0.4046122), np.float32(0.40051335), np.float32(0.38255256), np.float32(0.40821454), np.float32(0.4078428), np.float32(0.42223343), np.float32(0.43975812), np.float32(0.4243861), np.float32(0.43240064), np.float32(0.45875084), np.float32(0.49297), np.float32(0.4729301), np.float32(0.4326703), np.float32(0.43364125), np.float32(0.40690616), np.float32(0.39922217), np.float32(0.36006165), np.float32(0.34659648), np.float32(0.28257516), np.float32(0.2893824), np.float32(0.34680882), np.float32(0.3624841), np.float32(0.34765604), np.float32(0.29685774), np.float32(0.3430771), np.float32(0.31647304), np.float32(0.2988096), np.float32(0.30296966), np.float32(0.31923908), np.float32(0.2891817), np.float32(0.26762035), np.float32(0.29220027), np.float32(0.31013903), np.float32(0.27182874), np.float32(0.25385025), np.float32(0.26269597), np.float32(0.25542635), np.float32(0.22070515), np.float32(0.20029841), np.float32(0.20690171), np.float32(0.20629643), np.float32(0.16768381), np.float32(0.15653397), np.float32(0.14174142), np.float32(0.12829907), np.float32(0.11263849), np.float32(0.109472364), np.float32(0.11209678), np.float32(0.101813905), np.float32(0.099398285), np.float32(0.10434209), np.float32(0.09398344), np.float32(0.08815121), np.float32(0.09595785), np.float32(0.09162717), np.float32(0.07420788), np.float32(0.06973113), np.float32(0.07578317), np.float32(0.07020289), np.float32(0.06945436), np.float32(0.08152035), np.float32(0.0873183), np.float32(0.089354366), np.float32(0.091089346), np.float32(0.09297082), np.float32(0.10199315), np.float32(0.093632646), np.float32(0.10357231), np.float32(0.12357443), np.float32(0.124684), np.float32(0.11550299), np.float32(0.1158495), np.float32(0.12044377), np.float32(0.10698025), np.float32(0.104895666), np.float32(0.110166244), np.float32(0.10713314), np.float32(0.10142342), np.float32(0.11530107), np.float32(0.13532127), np.float32(0.13706172), np.float32(0.15186812), np.float32(0.17444941), np.float32(0.17908974), np.float32(0.16858502), np.float32(0.14594853), np.float32(0.13483448), np.float32(0.12139429), np.float32(0.10497591), np.float32(0.101900935), np.float32(0.09566027), np.float32(0.10546997), np.float32(0.090858124), np.float32(0.09330518), np.float32(0.10262396), np.float32(0.09097674), np.float32(0.08036231), np.float32(0.0812856), np.float32(0.07541884), np.float32(0.069977164), np.float32(0.06727976), np.float32(0.08309266), np.float32(0.07915261), np.float32(0.070336536), np.float32(0.07586726), np.float32(0.06926228), np.float32(0.07123773), np.float32(0.056456182), np.float32(0.052852593), np.float32(0.05952183), np.float32(0.07091094), np.float32(0.07679354), np.float32(0.084125675), np.float32(0.08254659), np.float32(0.09237651), np.float32(0.08724578), np.float32(0.084775075), np.float32(0.085775666), np.float32(0.07853006), np.float32(0.08307395), np.float32(0.08788674), np.float32(0.09217269), np.float32(0.091927946), np.float32(0.107357256), np.float32(0.110695116), np.float32(0.10534288), np.float32(0.118291065), np.float32(0.13703594), np.float32(0.15020993), np.float32(0.16043822), np.float32(0.1738829), np.float32(0.19181293), np.float32(0.23459333), np.float32(0.23734833), np.float32(0.2658221), np.float32(0.27935106), np.float32(0.29353747), np.float32(0.32119265), np.float32(0.33546108), np.float32(0.36741966), np.float32(0.38231093), np.float32(0.40348345), np.float32(0.39735317), np.float32(0.36906755), np.float32(0.3882567), np.float32(0.3853671), np.float32(0.35630283), np.float32(0.34643224), np.float32(0.38924098), np.float32(0.41038784), np.float32(0.42774788), np.float32(0.4252539), np.float32(0.47137338), np.float32(0.47023326), np.float32(0.4435126), np.float32(0.40280488), np.float32(0.38363025), np.float32(0.36308467), np.float32(0.34374577), np.float32(0.34371787), np.float32(0.34099367), np.float32(0.3357504), np.float32(0.39265063), np.float32(0.41619697), np.float32(0.4603105), np.float32(0.47702658), np.float32(0.4793641), np.float32(0.5070236)], 'MESVLKGIYAFVEVWSSSRTENYSKAFEQQLLDMGAKVSKTFNKRVTHVVFKDGHSTTWRKAQNAGVKIVSVLWVEKCRETGVRVDESLFPAVYNNEGLPLKHKCMQPKDFVEKTPENDRKLQRRLDQMAKELAQQRIGINAESDIPVLLFEDDGSLVYSPVSKIRNQCNEMERRINEMKEKRENLSPTASQKFQAPLCCSQGDCPLSTSVTNSEDTLLQGKKKKDCLNSSCDDFFGTITSKRQKKEVENICDTQTRTHVSMNASGNSPSCSCDQKSLIQKQSSRRSLGDENRVSEYDVTYGSCKVFNEQKNKHSGRVRKTRRLQKPTRTLVMTSMSSEKQSTVIQVVNKLGDFLFSDDVCETTSHVVTGSPRRTLNVMLGIARGCWIVSYEWVRNTFEFYFKINYAYFSWNVNHIFVHAMHNVAMFRCSGLELAEFGKICFFLKLCVTMNVVFQ': [np.float32(0.17712837), np.float32(0.1748853), np.float32(0.18030736), np.float32(0.1872693), np.float32(0.17851667), np.float32(0.17722912), np.float32(0.18098752), np.float32(0.19365564), np.float32(0.19862948), np.float32(0.20432857), np.float32(0.19961728), np.float32(0.17412676), np.float32(0.16778313), np.float32(0.18246934), np.float32(0.1715235), np.float32(0.1610244), np.float32(0.18134482), np.float32(0.20222232), np.float32(0.20021768), np.float32(0.2024743), np.float32(0.20543541), np.float32(0.21672544), np.float32(0.21095854), np.float32(0.2105576), np.float32(0.22256266), np.float32(0.22323151), np.float32(0.20900798), np.float32(0.2116112), np.float32(0.21699104), np.float32(0.20968848), np.float32(0.1976831), np.float32(0.17783624), np.float32(0.17522375), np.float32(0.17584579), np.float32(0.1579107), np.float32(0.15748483), np.float32(0.15563747), np.float32(0.13993898), np.float32(0.13229556), np.float32(0.13029191), np.float32(0.13654783), np.float32(0.13102911), np.float32(0.13731581), np.float32(0.15153503), np.float32(0.15350927), np.float32(0.14973398), np.float32(0.15615968), np.float32(0.15007912), np.float32(0.15583298), np.float32(0.15877369), np.float32(0.16634108), np.float32(0.1733596), np.float32(0.1637269), np.float32(0.17266527), np.float32(0.17295524), np.float32(0.13948695), np.float32(0.123270564), np.float32(0.10008083), np.float32(0.09353679), np.float32(0.08886123), np.float32(0.09476498), np.float32(0.10042641), np.float32(0.10380364), np.float32(0.101422705), np.float32(0.08519339), np.float32(0.079740696), np.float32(0.06674879), np.float32(0.072705925), np.float32(0.08167151), np.float32(0.08609006), np.float32(0.09131615), np.float32(0.08977348), np.float32(0.09311567), np.float32(0.076040916), np.float32(0.08740314), np.float32(0.08456907), np.float32(0.07704468), np.float32(0.06669401), np.float32(0.06750691), np.float32(0.06824973), np.float32(0.066471934), np.float32(0.06544552), np.float32(0.070025966), np.float32(0.08798335), np.float32(0.108940676), np.float32(0.13142645), np.float32(0.16060592), np.float32(0.16748205), np.float32(0.17279917), np.float32(0.17418882), np.float32(0.19357497), np.float32(0.18670352), np.float32(0.17554511), np.float32(0.17572862), np.float32(0.18936396), np.float32(0.19306462), np.float32(0.19917738), np.float32(0.26160726), np.float32(0.26205274), np.float32(0.26358014), np.float32(0.2444905), np.float32(0.2841207), np.float32(0.3038645), np.float32(0.30047268), np.float32(0.33029798), np.float32(0.37368262), np.float32(0.43549773), np.float32(0.39604354), np.float32(0.41203576), np.float32(0.4169871), np.float32(0.37131536), np.float32(0.40040162), np.float32(0.42028946), np.float32(0.4514753), np.float32(0.4317064), np.float32(0.41599625), np.float32(0.37616882), np.float32(0.35346642), np.float32(0.35167974), np.float32(0.32973257), np.float32(0.31741437), np.float32(0.28796282), np.float32(0.22995746), np.float32(0.25054228), np.float32(0.25348094), np.float32(0.27296227), np.float32(0.234876), np.float32(0.25623965), np.float32(0.28018436), np.float32(0.29524776), np.float32(0.29842257), np.float32(0.30611232), np.float32(0.30788207), np.float32(0.3279565), np.float32(0.3464859), np.float32(0.37168556), np.float32(0.33956623), np.float32(0.33623898), np.float32(0.31555974), np.float32(0.3338832), np.float32(0.31554562), np.float32(0.3186134), np.float32(0.33402598), np.float32(0.36045596), np.float32(0.37397856), np.float32(0.38875467), np.float32(0.36951715), np.float32(0.35631147), np.float32(0.3596829), np.float32(0.391742), np.float32(0.26677036), np.float32(0.26439908), np.float32(0.2775661), np.float32(0.27714178), np.float32(0.2403325), np.float32(0.25655887), np.float32(0.2667312), np.float32(0.21130793), np.float32(0.23938927), np.float32(0.2503499), np.float32(0.2374149), np.float32(0.23236178), np.float32(0.25489908), np.float32(0.23755261), np.float32(0.19385745), np.float32(0.1840169), np.float32(0.17315607), np.float32(0.17414595), np.float32(0.18015236), np.float32(0.22807464), np.float32(0.28450212), np.float32(0.30613676), np.float32(0.3343744), np.float32(0.34935483), np.float32(0.39072487), np.float32(0.42168158), np.float32(0.43861222), np.float32(0.51664263), np.float32(0.52059144), np.float32(0.517543), np.float32(0.52996117), np.float32(0.5812839), np.float32(0.61334985), np.float32(0.6451103), np.float32(0.6877415), np.float32(0.742659), np.float32(0.7549617), np.float32(0.75718236), np.float32(0.8039237), np.float32(0.84527767), np.float32(0.8708354), np.float32(0.8889493), np.float32(0.92129195), np.float32(0.93237174), np.float32(0.94812864), np.float32(0.9550363), np.float32(0.95587677), np.float32(0.96365386), np.float32(0.9630303), np.float32(0.9653758), np.float32(0.9659372), np.float32(0.9676118), np.float32(0.9674039), np.float32(0.9656971), np.float32(0.96399564), np.float32(0.96314406), np.float32(0.9644058), np.float32(0.963274), np.float32(0.9624652), np.float32(0.9577708), np.float32(0.95670295), np.float32(0.95694643), np.float32(0.9587453), np.float32(0.9583423), np.float32(0.95833343), np.float32(0.95691264), np.float32(0.9519812), np.float32(0.9496524), np.float32(0.9423619), np.float32(0.93410367), np.float32(0.9246497), np.float32(0.92339045), np.float32(0.9075692), np.float32(0.9071591), np.float32(0.8893921), np.float32(0.8804893), np.float32(0.87750524), np.float32(0.89996636), np.float32(0.9268535), np.float32(0.9182195), np.float32(0.9090827), np.float32(0.899746), np.float32(0.87568474), np.float32(0.8519871), np.float32(0.84095585), np.float32(0.8386117), np.float32(0.79488605), np.float32(0.7679046), np.float32(0.7737062), np.float32(0.80419147), np.float32(0.80221117), np.float32(0.8158376), np.float32(0.79122525), np.float32(0.8354159), np.float32(0.8399369), np.float32(0.8276808), np.float32(0.8307057), np.float32(0.8340345), np.float32(0.9021775), np.float32(0.9157028), np.float32(0.9360619), np.float32(0.9355907), np.float32(0.93356425), np.float32(0.9444948), np.float32(0.94410944), np.float32(0.94251627), np.float32(0.94716644), np.float32(0.9422231), np.float32(0.941579), np.float32(0.94242775), np.float32(0.94549954), np.float32(0.9500588), np.float32(0.95639485), np.float32(0.9623238), np.float32(0.96777856), np.float32(0.96837413), np.float32(0.9698275), np.float32(0.9696279), np.float32(0.9694471), np.float32(0.9679253), np.float32(0.96699834), np.float32(0.9637729), np.float32(0.96254706), np.float32(0.9628713), np.float32(0.9605426), np.float32(0.9591861), np.float32(0.9632895), np.float32(0.96235025), np.float32(0.9646582), np.float32(0.9664166), np.float32(0.95858544), np.float32(0.9562652), np.float32(0.956301), np.float32(0.958783), np.float32(0.9552114), np.float32(0.94707245), np.float32(0.9450691), np.float32(0.9429934), np.float32(0.93124497), np.float32(0.92942387), np.float32(0.9207772), np.float32(0.91031855), np.float32(0.9183515), np.float32(0.8962468), np.float32(0.8775698), np.float32(0.87864846), np.float32(0.85361135), np.float32(0.87043154), np.float32(0.8677003), np.float32(0.8754124), np.float32(0.8812126), np.float32(0.8749803), np.float32(0.88964033), np.float32(0.8923668), np.float32(0.8941424), np.float32(0.86596376), np.float32(0.88809764), np.float32(0.91197306), np.float32(0.92186296), np.float32(0.92862904), np.float32(0.9253931), np.float32(0.9267759), np.float32(0.92205435), np.float32(0.92291754), np.float32(0.93175685), np.float32(0.91970307), np.float32(0.90126103), np.float32(0.91911143), np.float32(0.92987007), np.float32(0.92069066), np.float32(0.8950368), np.float32(0.88133323), np.float32(0.88513935), np.float32(0.8891152), np.float32(0.8566092), np.float32(0.8287731), np.float32(0.7801361), np.float32(0.8234415), np.float32(0.895047), np.float32(0.8675962), np.float32(0.81141925), np.float32(0.7659576), np.float32(0.7176894), np.float32(0.6377977), np.float32(0.5867739), np.float32(0.4632518), np.float32(0.3892578), np.float32(0.30160144), np.float32(0.24239141), np.float32(0.19390373), np.float32(0.20881444), np.float32(0.21702337), np.float32(0.19381727), np.float32(0.18912216), np.float32(0.17027599), np.float32(0.1552346), np.float32(0.15830296), np.float32(0.19585298), np.float32(0.16900966), np.float32(0.16358912), np.float32(0.14900452), np.float32(0.13461003), np.float32(0.12050945), np.float32(0.12416198), np.float32(0.10564484), np.float32(0.11139031), np.float32(0.10426112), np.float32(0.11463904), np.float32(0.1442101), np.float32(0.16544156), np.float32(0.16162427), np.float32(0.16448173), np.float32(0.17769316), np.float32(0.16418876), np.float32(0.12478561), np.float32(0.13592263), np.float32(0.15823722), np.float32(0.15351193), np.float32(0.15758419), np.float32(0.17902441), np.float32(0.17588843), np.float32(0.12845317), np.float32(0.16087906), np.float32(0.16118422), np.float32(0.13450141), np.float32(0.11774827), np.float32(0.119646095), np.float32(0.087394565), np.float32(0.07200971), np.float32(0.06546215), np.float32(0.06035317), np.float32(0.056001797), np.float32(0.043737825), np.float32(0.04826388), np.float32(0.056618452), np.float32(0.050699893), np.float32(0.060239535), np.float32(0.06255002), np.float32(0.07745886), np.float32(0.083623074), np.float32(0.120222285), np.float32(0.11921093), np.float32(0.119311005), np.float32(0.116062775), np.float32(0.12906072), np.float32(0.11181252), np.float32(0.11418538), np.float32(0.11823563), np.float32(0.14056559), np.float32(0.1393921), np.float32(0.1253917), np.float32(0.13383603), np.float32(0.1443706), np.float32(0.1356867), np.float32(0.12817699), np.float32(0.12999173), np.float32(0.15314695), np.float32(0.13542347), np.float32(0.13085514), np.float32(0.13379961), np.float32(0.14276223), np.float32(0.15360452), np.float32(0.14513406), np.float32(0.1406239), np.float32(0.14320156), np.float32(0.1202805), np.float32(0.1265301), np.float32(0.14871971), np.float32(0.17323889), np.float32(0.20515761), np.float32(0.28568238), np.float32(0.23476154), np.float32(0.21527654), np.float32(0.21094793), np.float32(0.2567924), np.float32(0.27413622), np.float32(0.24521922), np.float32(0.2852024), np.float32(0.31186804), np.float32(0.27380386), np.float32(0.25333372), np.float32(0.28611296), np.float32(0.30450296), np.float32(0.25580308), np.float32(0.28857517), np.float32(0.29526225), np.float32(0.31078926), np.float32(0.27942353), np.float32(0.24824193), np.float32(0.22620861), np.float32(0.22337598), np.float32(0.24840185), np.float32(0.24611251), np.float32(0.23261565), np.float32(0.23855929), np.float32(0.22016524), np.float32(0.191138), np.float32(0.16829543), np.float32(0.15717797), np.float32(0.15269221), np.float32(0.14636585), np.float32(0.13934702), np.float32(0.14364977), np.float32(0.14014158), np.float32(0.14397869)], 'EAKTRELIARRTTPLLEYIKNRKLEKQRIREEKREERRRRELEKKRLREEEKRKRREEERRKRKEVEKQKKISEKEIRIKLLKKPEKGDELANEKHKEKGEEADIEENKWDKSLGSGSIKSKSLESSLKELKEKSQNDSDKEQRDLERRFREKEPERQRYRLDDGRKHRTHYEFDKFMRRNEEELKWGKGYNQDRGKKGNYNYSFTVEAVDKLGKEDKCDDMASKKERIRNKDRPAMQLYQPGARIRTHMGPTSKTYDCSGKSFEDALDKKYEADNSAGACSEKTEEAE': [np.float32(0.75753236), np.float32(0.76197076), np.float32(0.7539674), np.float32(0.7457249), np.float32(0.74414873), np.float32(0.73596025), np.float32(0.7321174), np.float32(0.71164227), np.float32(0.7064105), np.float32(0.70249087), np.float32(0.6972588), np.float32(0.69691855), np.float32(0.69859487), np.float32(0.6948103), np.float32(0.69944215), np.float32(0.6951539), np.float32(0.6948197), np.float32(0.68292594), np.float32(0.6822155), np.float32(0.67362803), np.float32(0.6721055), np.float32(0.66937697), np.float32(0.6613049), np.float32(0.65433925), np.float32(0.6506079), np.float32(0.6550127), np.float32(0.6519218), np.float32(0.6600198), np.float32(0.6654979), np.float32(0.6653779), np.float32(0.6821855), np.float32(0.68432516), np.float32(0.6785474), np.float32(0.6855419), np.float32(0.689337), np.float32(0.6863807), np.float32(0.6960779), np.float32(0.6916362), np.float32(0.69088244), np.float32(0.6894955), np.float32(0.6933189), np.float32(0.700926), np.float32(0.69567454), np.float32(0.69565225), np.float32(0.6874162), np.float32(0.691707), np.float32(0.67649084), np.float32(0.6782911), np.float32(0.67700416), np.float32(0.6736959), np.float32(0.6728283), np.float32(0.68825465), np.float32(0.68023556), np.float32(0.6771594), np.float32(0.6776401), np.float32(0.6774383), np.float32(0.6813342), np.float32(0.68187517), np.float32(0.6824178), np.float32(0.69110036), np.float32(0.6913378), np.float32(0.69401395), np.float32(0.6911736), np.float32(0.7042413), np.float32(0.7079861), np.float32(0.6997884), np.float32(0.7016091), np.float32(0.7057969), np.float32(0.71084183), np.float32(0.7266176), np.float32(0.7347493), np.float32(0.74842316), np.float32(0.7634576), np.float32(0.7744781), np.float32(0.7829145), np.float32(0.80054045), np.float32(0.8087992), np.float32(0.82897496), np.float32(0.8448167), np.float32(0.8524659), np.float32(0.8551069), np.float32(0.8580236), np.float32(0.8540538), np.float32(0.85205585), np.float32(0.8637974), np.float32(0.86943394), np.float32(0.8729842), np.float32(0.8787081), np.float32(0.8819678), np.float32(0.8917671), np.float32(0.88619), np.float32(0.88768685), np.float32(0.89296055), np.float32(0.89222085), np.float32(0.8884873), np.float32(0.88701797), np.float32(0.8984584), np.float32(0.9029713), np.float32(0.908793), np.float32(0.8968649), np.float32(0.9096096), np.float32(0.8961245), np.float32(0.8969234), np.float32(0.9069936), np.float32(0.9096167), np.float32(0.9174965), np.float32(0.9193714), np.float32(0.92477417), np.float32(0.92358303), np.float32(0.9194339), np.float32(0.91954416), np.float32(0.9064281), np.float32(0.9056695), np.float32(0.90620214), np.float32(0.8917569), np.float32(0.86781114), np.float32(0.8554762), np.float32(0.8398437), np.float32(0.8414799), np.float32(0.8311605), np.float32(0.8180501), np.float32(0.8265334), np.float32(0.7950794), np.float32(0.8013279), np.float32(0.77992165), np.float32(0.7693852), np.float32(0.7268367), np.float32(0.713556), np.float32(0.68985784), np.float32(0.67476153), np.float32(0.6591094), np.float32(0.62817144), np.float32(0.6175543), np.float32(0.6076965), np.float32(0.59910053), np.float32(0.59520274), np.float32(0.5981908), np.float32(0.5995526), np.float32(0.5941768), np.float32(0.612154), np.float32(0.62983173), np.float32(0.6145221), np.float32(0.60070854), np.float32(0.60161555), np.float32(0.6026309), np.float32(0.59760994), np.float32(0.5882663), np.float32(0.60950077), np.float32(0.61079735), np.float32(0.6083137), np.float32(0.61244375), np.float32(0.62424535), np.float32(0.6344075), np.float32(0.64694244), np.float32(0.66938645), np.float32(0.6728076), np.float32(0.6594121), np.float32(0.64891815), np.float32(0.63605416), np.float32(0.6098022), np.float32(0.5688886), np.float32(0.5471783), np.float32(0.55580986), np.float32(0.54388607), np.float32(0.5158152), np.float32(0.47631738), np.float32(0.4541855), np.float32(0.41314253), np.float32(0.3846987), np.float32(0.35868722), np.float32(0.34076634), np.float32(0.34925926), np.float32(0.35487595), np.float32(0.342664), np.float32(0.34460348), np.float32(0.36460048), np.float32(0.36241072), np.float32(0.37102434), np.float32(0.3786556), np.float32(0.37520844), np.float32(0.37622634), np.float32(0.37275657), np.float32(0.38611448), np.float32(0.40277678), np.float32(0.46048686), np.float32(0.49479693), np.float32(0.56762743), np.float32(0.6071976), np.float32(0.6518956), np.float32(0.6929822), np.float32(0.72309965), np.float32(0.7363673), np.float32(0.7400667), np.float32(0.7530283), np.float32(0.75431406), np.float32(0.716244), np.float32(0.70441514), np.float32(0.6975702), np.float32(0.6749944), np.float32(0.7311912), np.float32(0.7455259), np.float32(0.7521141), np.float32(0.75154704), np.float32(0.77097684), np.float32(0.78029144), np.float32(0.76909405), np.float32(0.77368385), np.float32(0.7429175), np.float32(0.7462532), np.float32(0.7075807), np.float32(0.63802856), np.float32(0.6322954), np.float32(0.59642315), np.float32(0.6093322), np.float32(0.60884255), np.float32(0.62482), np.float32(0.6233949), np.float32(0.67800975), np.float32(0.6832875), np.float32(0.7031398), np.float32(0.6924705), np.float32(0.7464134), np.float32(0.72394365), np.float32(0.7336217), np.float32(0.7303693), np.float32(0.7378585), np.float32(0.7598173), np.float32(0.7308037), np.float32(0.7412296), np.float32(0.7595872), np.float32(0.7666397), np.float32(0.77174044), np.float32(0.7654032), np.float32(0.79193735), np.float32(0.79428947), np.float32(0.7934259), np.float32(0.8228159), np.float32(0.8547608), np.float32(0.85582364), np.float32(0.85773677), np.float32(0.8654029), np.float32(0.8660292), np.float32(0.8682171), np.float32(0.8713061), np.float32(0.88161844), np.float32(0.8868997), np.float32(0.8829215), np.float32(0.89082855), np.float32(0.9075619), np.float32(0.89809895), np.float32(0.89323884), np.float32(0.8803849), np.float32(0.87233824), np.float32(0.8654361), np.float32(0.86769664), np.float32(0.84426206), np.float32(0.8237749), np.float32(0.7888088), np.float32(0.8337316), np.float32(0.83790594), np.float32(0.8177974), np.float32(0.80461836), np.float32(0.7959057), np.float32(0.78548884), np.float32(0.78829837), np.float32(0.7961028), np.float32(0.79366463), np.float32(0.77404165), np.float32(0.8189243), np.float32(0.82034683), np.float32(0.8255845), np.float32(0.85245186), np.float32(0.8510649), np.float32(0.8519849), np.float32(0.8582132), np.float32(0.8909503), np.float32(0.87909865), np.float32(0.89125234), np.float32(0.9126087), np.float32(0.92758155), np.float32(0.9274967), np.float32(0.93440586), np.float32(0.9262291), np.float32(0.93471247), np.float32(0.91712373), np.float32(0.90772736), np.float32(0.8966145), np.float32(0.9181221), np.float32(0.8783265)], 'MRPNRAAKRARTESTKKEMEIGYSFEKRGFPSSTAQGRHAFKWLLSGIGVRDFFAQYFEKKPAILHNDEKKFRELISVDKVREFVISGKKLRKGTDLDVTKYSVSEGRTTLNDPAGSYTSKATWDQVTEGGCSLRLLRPQEHFDAIWHLCAWLEGFLGCVIGANAYLTPCASQGFAPHFDDIDAFVCQVSGQKRWRVYGPRDDGLDVLPRASSVDFTEEEMRDVEVLFDQVLQPGDMLYLPRGTIHQAECPERTGSHDVEEASLHVTISAFQKWTWADLLLESFQVAVQSAAAQDKSLRRTLPQGFGEFIGVSRSEGDEKLREWFETTMRQMVRRVGKHYPTDTAGDMMMTRFMRERLPPVGKSKKRKREAGSASLVRAVGAGVARVVMDCTVGGDELPHLIHCVGNTRRADLGSGEGLSCLPEEAFAISFVLDKYPEAVRVSELPLGDVDDQVDLVRGLVDMGIVEVLQ': [np.float32(0.9408406), np.float32(0.9209887), np.float32(0.91732824), np.float32(0.86197835), np.float32(0.76451147), np.float32(0.82864225), np.float32(0.800754), np.float32(0.76681733), np.float32(0.69516355), np.float32(0.7137207), np.float32(0.676364), np.float32(0.72083324), np.float32(0.6937085), np.float32(0.5981417), np.float32(0.5728482), np.float32(0.57824826), np.float32(0.5805309), np.float32(0.5941559), np.float32(0.5817177), np.float32(0.538865), np.float32(0.49477655), np.float32(0.46369407), np.float32(0.4476072), np.float32(0.41405186), np.float32(0.39718863), np.float32(0.3561397), np.float32(0.3699664), np.float32(0.33339927), np.float32(0.31790915), np.float32(0.2717242), np.float32(0.2498381), np.float32(0.2522965), np.float32(0.2032155), np.float32(0.19885097), np.float32(0.19511242), np.float32(0.21844354), np.float32(0.20813066), np.float32(0.21889651), np.float32(0.16951285), np.float32(0.1519438), np.float32(0.15195598), np.float32(0.13950762), np.float32(0.13431485), np.float32(0.11308467), np.float32(0.113175206), np.float32(0.10714773), np.float32(0.1092999), np.float32(0.11182888), np.float32(0.13100235), np.float32(0.16023254), np.float32(0.18354939), np.float32(0.13477297), np.float32(0.1372149), np.float32(0.14591655), np.float32(0.14883704), np.float32(0.1595993), np.float32(0.15533543), np.float32(0.16879827), np.float32(0.18505988), np.float32(0.1785664), np.float32(0.14984041), np.float32(0.15492177), np.float32(0.15638746), np.float32(0.1459601), np.float32(0.13375783), np.float32(0.14421435), np.float32(0.15198854), np.float32(0.15217313), np.float32(0.1564383), np.float32(0.15503219), np.float32(0.16586989), np.float32(0.15082683), np.float32(0.13011904), np.float32(0.118887626), np.float32(0.107668996), np.float32(0.09600749), np.float32(0.0991763), np.float32(0.11375949), np.float32(0.11776634), np.float32(0.106403396), np.float32(0.11279662), np.float32(0.11500261), np.float32(0.11116257), np.float32(0.1033735), np.float32(0.123207755), np.float32(0.11597314), np.float32(0.118133806), np.float32(0.11382797), np.float32(0.118319124), np.float32(0.11668225), np.float32(0.11159081), np.float32(0.11389762), np.float32(0.11949707), np.float32(0.12500633), np.float32(0.1438868), np.float32(0.15139109), np.float32(0.19583645), np.float32(0.21591271), np.float32(0.29253313), np.float32(0.29806468), np.float32(0.33290622), np.float32(0.34364185), np.float32(0.39584395), np.float32(0.44283593), np.float32(0.52426815), np.float32(0.57096666), np.float32(0.6491907), np.float32(0.6360272), np.float32(0.6794797), np.float32(0.7391528), np.float32(0.7322582), np.float32(0.67191285), np.float32(0.71664083), np.float32(0.71321845), np.float32(0.686423), np.float32(0.67153937), np.float32(0.7315795), np.float32(0.69831085), np.float32(0.7008674), np.float32(0.6848283), np.float32(0.66241175), np.float32(0.6067746), np.float32(0.6326924), np.float32(0.6097516), np.float32(0.54183775), np.float32(0.33247516), np.float32(0.28855422), np.float32(0.26690271), np.float32(0.22572726), np.float32(0.20605777), np.float32(0.19630796), np.float32(0.12925653), np.float32(0.11219521), np.float32(0.082482144), np.float32(0.06340393), np.float32(0.050079696), np.float32(0.053429008), np.float32(0.041946974), np.float32(0.031621024), np.float32(0.03107039), np.float32(0.02863942), np.float32(0.024409607), np.float32(0.023645656), np.float32(0.02342962), np.float32(0.022994146), np.float32(0.022333862), np.float32(0.021878257), np.float32(0.020708911), np.float32(0.021527145), np.float32(0.022516698), np.float32(0.022896273), np.float32(0.021055477), np.float32(0.021249449), np.float32(0.018240204), np.float32(0.018258918), np.float32(0.01958974), np.float32(0.018577207), np.float32(0.02004826), np.float32(0.022905383), np.float32(0.02518282), np.float32(0.029139495), np.float32(0.035163883), np.float32(0.043778997), np.float32(0.048385482), np.float32(0.054103553), np.float32(0.061953243), np.float32(0.062274322), np.float32(0.05431685), np.float32(0.058997843), np.float32(0.06883344), np.float32(0.06339267), np.float32(0.05553828), np.float32(0.05783182), np.float32(0.05140027), np.float32(0.05683265), np.float32(0.05229743), np.float32(0.053828303), np.float32(0.04857567), np.float32(0.052832402), np.float32(0.063894026), np.float32(0.079045005), np.float32(0.086116344), np.float32(0.09201284), np.float32(0.088862576), np.float32(0.08775946), np.float32(0.07631005), np.float32(0.06837243), np.float32(0.06495467), np.float32(0.069032796), np.float32(0.07552394), np.float32(0.07681034), np.float32(0.086574994), np.float32(0.0862621), np.float32(0.078567244), np.float32(0.08758154), np.float32(0.08788234), np.float32(0.08161769), np.float32(0.096691586), np.float32(0.12097746), np.float32(0.13401876), np.float32(0.12959823), np.float32(0.1340646), np.float32(0.13241658), np.float32(0.13517845), np.float32(0.12535207), np.float32(0.120291546), np.float32(0.124138534), np.float32(0.14900438), np.float32(0.14932343), np.float32(0.14084342), np.float32(0.1520882), np.float32(0.18788172), np.float32(0.14663087), np.float32(0.1426753), np.float32(0.14182766), np.float32(0.12180572), np.float32(0.11174141), np.float32(0.12408385), np.float32(0.11418589), np.float32(0.100441106), np.float32(0.100115605), np.float32(0.10673238), np.float32(0.10038827), np.float32(0.103245735), np.float32(0.10129187), np.float32(0.09236399), np.float32(0.08468208), np.float32(0.072027795), np.float32(0.06725513), np.float32(0.06376317), np.float32(0.06274357), np.float32(0.054010764), np.float32(0.051797554), np.float32(0.04917739), np.float32(0.043571994), np.float32(0.045256812), np.float32(0.05060627), np.float32(0.05100686), np.float32(0.054000534), np.float32(0.06403146), np.float32(0.09569043), np.float32(0.1061224), np.float32(0.11974344), np.float32(0.15970615), np.float32(0.2088885), np.float32(0.21885103), np.float32(0.23331702), np.float32(0.24562834), np.float32(0.2752724), np.float32(0.31568056), np.float32(0.367374), np.float32(0.31642464), np.float32(0.3147322), np.float32(0.37617305), np.float32(0.29379106), np.float32(0.2655619), np.float32(0.23841701), np.float32(0.23608778), np.float32(0.18609622), np.float32(0.18568654), np.float32(0.18958753), np.float32(0.19679576), np.float32(0.19941524), np.float32(0.19422628), np.float32(0.15040213), np.float32(0.11914337), np.float32(0.11023867), np.float32(0.08546611), np.float32(0.066626824), np.float32(0.051710118), np.float32(0.048423663), np.float32(0.04611927), np.float32(0.04068214), np.float32(0.039958235), np.float32(0.03935265), np.float32(0.035221398), np.float32(0.0365529), np.float32(0.038352914), np.float32(0.03894843), np.float32(0.040321216), np.float32(0.0434804), np.float32(0.042267043), np.float32(0.04548626), np.float32(0.05001747), np.float32(0.053898655), np.float32(0.052750546), np.float32(0.057352245), np.float32(0.062143758), np.float32(0.075943954), np.float32(0.09046188), np.float32(0.0862357), np.float32(0.08975674), np.float32(0.109931014), np.float32(0.11703771), np.float32(0.104832135), np.float32(0.115292214), np.float32(0.13310608), np.float32(0.11843881), np.float32(0.11584501), np.float32(0.12240412), np.float32(0.12682599), np.float32(0.11932428), np.float32(0.12520163), np.float32(0.13703735), np.float32(0.14940675), np.float32(0.1444251), np.float32(0.12883416), np.float32(0.14098762), np.float32(0.13881552), np.float32(0.12506716), np.float32(0.1251751), np.float32(0.12858737), np.float32(0.12091672), np.float32(0.10207041), np.float32(0.11447444), np.float32(0.11397055), np.float32(0.09111125), np.float32(0.07761438), np.float32(0.0785459), np.float32(0.08150971), np.float32(0.078697525), np.float32(0.07295185), np.float32(0.07586246), np.float32(0.07681039), np.float32(0.0745931), np.float32(0.0780724), np.float32(0.08114118), np.float32(0.0833538), np.float32(0.073153295), np.float32(0.076028705), np.float32(0.08770263), np.float32(0.09415936), np.float32(0.091222905), np.float32(0.09987153), np.float32(0.11135875), np.float32(0.09924963), np.float32(0.09901381), np.float32(0.11453647), np.float32(0.10154454), np.float32(0.09061225), np.float32(0.095021494), np.float32(0.09645352), np.float32(0.086717986), np.float32(0.086862236), np.float32(0.098129146), np.float32(0.11721241), np.float32(0.10651387), np.float32(0.10297996), np.float32(0.12412874), np.float32(0.13307428), np.float32(0.12461673), np.float32(0.12820508), np.float32(0.15193748), np.float32(0.17171331), np.float32(0.18896827), np.float32(0.20728868), np.float32(0.21545373), np.float32(0.2675768), np.float32(0.34553078), np.float32(0.4163552), np.float32(0.43452466), np.float32(0.44151023), np.float32(0.44659337), np.float32(0.44122785), np.float32(0.42397), np.float32(0.44665956), np.float32(0.47744188), np.float32(0.44616562), np.float32(0.3695158), np.float32(0.3908678), np.float32(0.45695484), np.float32(0.3803407), np.float32(0.38721594), np.float32(0.313969), np.float32(0.33714887), np.float32(0.31485367), np.float32(0.2759161), np.float32(0.21865381), np.float32(0.14082144), np.float32(0.10067518), np.float32(0.089156605), np.float32(0.078387156), np.float32(0.07109105), np.float32(0.07096842), np.float32(0.07437967), np.float32(0.09145131), np.float32(0.07180771), np.float32(0.07046846), np.float32(0.06983159), np.float32(0.070771515), np.float32(0.05705453), np.float32(0.06888328), np.float32(0.06690787), np.float32(0.06134382), np.float32(0.061297543), np.float32(0.067975305), np.float32(0.07461718), np.float32(0.073400505), np.float32(0.07815349), np.float32(0.0908923), np.float32(0.11215057), np.float32(0.11623243), np.float32(0.119529076), np.float32(0.15242843), np.float32(0.1646508), np.float32(0.20146412), np.float32(0.1931589), np.float32(0.16455914), np.float32(0.1700048), np.float32(0.13906236), np.float32(0.13470837), np.float32(0.13353632), np.float32(0.14130108), np.float32(0.15568073), np.float32(0.15971184), np.float32(0.14999928), np.float32(0.15166561), np.float32(0.1409375), np.float32(0.12582214), np.float32(0.11768111), np.float32(0.108353384), np.float32(0.093778186), np.float32(0.087792486), np.float32(0.095320635), np.float32(0.08687908), np.float32(0.08382524), np.float32(0.07686251), np.float32(0.07209169), np.float32(0.06623686), np.float32(0.06373263), np.float32(0.064233124), np.float32(0.071717426), np.float32(0.08583168), np.float32(0.08428334), np.float32(0.08390226), np.float32(0.09705804), np.float32(0.094215035), np.float32(0.105069086), np.float32(0.1124628), np.float32(0.16327032), np.float32(0.17367655), np.float32(0.19392005), np.float32(0.18188706), np.float32(0.18636265), np.float32(0.18985237), np.float32(0.19558007), np.float32(0.1951832), np.float32(0.17807077), np.float32(0.17854667), np.float32(0.17173846), np.float32(0.16711743), np.float32(0.16970137), np.float32(0.1865623), np.float32(0.1581917), np.float32(0.15778628), np.float32(0.15073828), np.float32(0.13621973), np.float32(0.12517473), np.float32(0.11036635), np.float32(0.10061469), np.float32(0.08637142), np.float32(0.08221429), np.float32(0.07835812), np.float32(0.070395224), np.float32(0.064908735), np.float32(0.078768425), np.float32(0.0825395), np.float32(0.07585099), np.float32(0.0993988), np.float32(0.10389628)], 'MTSWRERRTGHHATDELATKLSRRLQMEGEGGGEAAEQPGLNGAAAAGAAGAPDEAAEALGSADCELSAKLLRRADLNQGIGEPQSPSRRVFNPYTEFKEFSRKQIKDMEKMFKQYDAGRDGFIDLMELKLMMEKLGAPQTHLGLKNMIKEVDEDFDSKLSFREFLLIFRKAAAGELQEDSGLCVLARLSEIDVSSEGVKGAKSFFEAKVQAINVSSPEQEERKKQGREMKQRKAAFKELQSTLSSGAAADHPVPAPVRWAGWRIGGLSLNPASV': [np.float32(0.92037773), np.float32(0.9081328), np.float32(0.9048678), np.float32(0.9033533), np.float32(0.8936088), np.float32(0.87845707), np.float32(0.85534483), np.float32(0.8216491), np.float32(0.79208), np.float32(0.7672153), np.float32(0.7511545), np.float32(0.7287364), np.float32(0.72007203), np.float32(0.70975006), np.float32(0.7129992), np.float32(0.7372856), np.float32(0.7081053), np.float32(0.7376455), np.float32(0.7490634), np.float32(0.75287014), np.float32(0.7594392), np.float32(0.7525769), np.float32(0.79818857), np.float32(0.82444626), np.float32(0.8389087), np.float32(0.86498874), np.float32(0.87588334), np.float32(0.893042), np.float32(0.9000659), np.float32(0.9149008), np.float32(0.9305617), np.float32(0.93998927), np.float32(0.9455799), np.float32(0.95577896), np.float32(0.9662737), np.float32(0.9698538), np.float32(0.97369295), np.float32(0.97667456), np.float32(0.9797538), np.float32(0.9808301), np.float32(0.98210883), np.float32(0.9838238), np.float32(0.98361075), np.float32(0.9843142), np.float32(0.9838186), np.float32(0.98335004), np.float32(0.98331314), np.float32(0.9817687), np.float32(0.98021084), np.float32(0.976588), np.float32(0.97269744), np.float32(0.97042376), np.float32(0.9685223), np.float32(0.95856845), np.float32(0.9490259), np.float32(0.93888324), np.float32(0.91930485), np.float32(0.9054253), np.float32(0.8878836), np.float32(0.869181), np.float32(0.8548441), np.float32(0.850846), np.float32(0.84787506), np.float32(0.83618724), np.float32(0.838301), np.float32(0.8251161), np.float32(0.8212134), np.float32(0.81704056), np.float32(0.82574654), np.float32(0.82630867), np.float32(0.83220434), np.float32(0.8341337), np.float32(0.8250804), np.float32(0.84456015), np.float32(0.8362335), np.float32(0.8594013), np.float32(0.85392576), np.float32(0.8462291), np.float32(0.8551373), np.float32(0.8542229), np.float32(0.88092333), np.float32(0.8718604), np.float32(0.8627135), np.float32(0.85879266), np.float32(0.85120964), np.float32(0.8469554), np.float32(0.8091236), np.float32(0.8119233), np.float32(0.8073092), np.float32(0.77343106), np.float32(0.74413306), np.float32(0.732223), np.float32(0.74209476), np.float32(0.691899), np.float32(0.60919774), np.float32(0.5836813), np.float32(0.50306386), np.float32(0.39266917), np.float32(0.34913334), np.float32(0.30777723), np.float32(0.2541578), np.float32(0.21929146), np.float32(0.20463355), np.float32(0.20004693), np.float32(0.16290717), np.float32(0.18071216), np.float32(0.20252527), np.float32(0.21804555), np.float32(0.22193757), np.float32(0.21263282), np.float32(0.2060471), np.float32(0.17559095), np.float32(0.14711155), np.float32(0.15579979), np.float32(0.16353628), np.float32(0.15563655), np.float32(0.15098391), np.float32(0.14719892), np.float32(0.15395753), np.float32(0.13243707), np.float32(0.12111124), np.float32(0.13514997), np.float32(0.15851389), np.float32(0.1657939), np.float32(0.17470558), np.float32(0.19637084), np.float32(0.18663995), np.float32(0.17006281), np.float32(0.1893303), np.float32(0.18936418), np.float32(0.16379331), np.float32(0.15125556), np.float32(0.1405376), np.float32(0.12423879), np.float32(0.13029267), np.float32(0.14032768), np.float32(0.12789895), np.float32(0.11978399), np.float32(0.15268292), np.float32(0.150533), np.float32(0.14661118), np.float32(0.15011081), np.float32(0.15229565), np.float32(0.15593825), np.float32(0.15160942), np.float32(0.14521939), np.float32(0.14272349), np.float32(0.13178787), np.float32(0.12577295), np.float32(0.1165346), np.float32(0.11027708), np.float32(0.106388), np.float32(0.09937594), np.float32(0.08406482), np.float32(0.07170382), np.float32(0.07318325), np.float32(0.071565844), np.float32(0.07059508), np.float32(0.068818145), np.float32(0.06717409), np.float32(0.06778359), np.float32(0.0688545), np.float32(0.06331863), np.float32(0.062682256), np.float32(0.07004815), np.float32(0.06804095), np.float32(0.07077607), np.float32(0.07439913), np.float32(0.080664895), np.float32(0.076146044), np.float32(0.070351146), np.float32(0.06257595), np.float32(0.061452482), np.float32(0.061206885), np.float32(0.0582096), np.float32(0.052486897), np.float32(0.054947056), np.float32(0.059203945), np.float32(0.059839148), np.float32(0.062875845), np.float32(0.06158581), np.float32(0.06859502), np.float32(0.07181989), np.float32(0.07182688), np.float32(0.08157944), np.float32(0.105458744), np.float32(0.11747437), np.float32(0.11591032), np.float32(0.12241237), np.float32(0.13255364), np.float32(0.12598696), np.float32(0.109768), np.float32(0.10526278), np.float32(0.101989225), np.float32(0.10205593), np.float32(0.10841351), np.float32(0.11219807), np.float32(0.12068325), np.float32(0.121368416), np.float32(0.14498946), np.float32(0.1514515), np.float32(0.1667366), np.float32(0.19304092), np.float32(0.19958071), np.float32(0.21980947), np.float32(0.22992791), np.float32(0.26964617), np.float32(0.28869343), np.float32(0.33623207), np.float32(0.3392113), np.float32(0.34353754), np.float32(0.40383062), np.float32(0.36681023), np.float32(0.40872118), np.float32(0.44403782), np.float32(0.43984497), np.float32(0.49007547), np.float32(0.5068398), np.float32(0.5234792), np.float32(0.58350986), np.float32(0.60569966), np.float32(0.6181457), np.float32(0.6994737), np.float32(0.6748606), np.float32(0.66935295), np.float32(0.67790455), np.float32(0.6753638), np.float32(0.6780144), np.float32(0.6150389), np.float32(0.65524995), np.float32(0.60510296), np.float32(0.5816308), np.float32(0.5666163), np.float32(0.5400684), np.float32(0.53840333), np.float32(0.5486924), np.float32(0.5517315), np.float32(0.57332253), np.float32(0.5923152), np.float32(0.63963234), np.float32(0.6413929), np.float32(0.6856353), np.float32(0.722119), np.float32(0.7278087), np.float32(0.7671551), np.float32(0.7805332), np.float32(0.7828645), np.float32(0.8246253), np.float32(0.86371183), np.float32(0.88022983), np.float32(0.86727375), np.float32(0.8561745), np.float32(0.89039093), np.float32(0.8674364), np.float32(0.8771102), np.float32(0.90308505), np.float32(0.9201413), np.float32(0.9182269), np.float32(0.92905533), np.float32(0.9256338), np.float32(0.92451864), np.float32(0.9324761), np.float32(0.9251552), np.float32(0.9404063), np.float32(0.93879193), np.float32(0.93528867), np.float32(0.9313497), np.float32(0.91693467), np.float32(0.9203959), np.float32(0.9181872), np.float32(0.922268), np.float32(0.93461263), np.float32(0.9380043), np.float32(0.92416805), np.float32(0.9272952)], 'MPSVTDYIKQQNEKKLENRTDSHSRFKPYGIGASLLAKMGYKAGQGLGKDGQGITRPIEQQGSVRGQGLGAQTAFTKSRDKEDEEIDSDSDSDVDNVVDTPVTFKKSKPKSIYKTVEELRESGIVIDEDVLKKAIDMRPEGYESVPSVAITSLESLRLELERLQTENEHLRTRHVFVSEQIAGVKEDLENMTNEETESEEQLTRLQKCMDLMTTNPDSLDTLLECYSTLLQSDPTDMWLSVVGPVYNHVTTSWNVSQQPSFLLDKIIESPAELRVVLLARVWLPKVSSELINNWDSNLAISLLESWGPVLPDFVRTVFIHRVVVPKLNTIIVWNQKSHDLSFLRQWWPFLSFTDKNVVQNRLQTVIGQALRSWNAQNAPPGLPEACVSLSPFLDVPSLVVKNLLPNLSRFLRRNLVINPADQDTQPLADFFLWQRVLSSEMIGVVLDSEFFPKWKKTLKQWLESGLTEDMSVVIQQAGAWFSIWRDFFSQNLTVPVDVVSQQFEQVGRALQTIQKLIAVTREDIDAIWADMTASKVDLTPSVPSKPVADTISVSVTLHDVIYELCVASGLLYRTTDRFHDQKGLPLYAIEGGKQVVICYVDNYVFYAKSGGTYEPRYIEEVVKEVSVV': [np.float32(0.8826708), np.float32(0.825093), np.float32(0.8376982), np.float32(0.8514313), np.float32(0.8348574), np.float32(0.83176434), np.float32(0.8413225), np.float32(0.82590777), np.float32(0.8112561), np.float32(0.7829372), np.float32(0.7330235), np.float32(0.6908019), np.float32(0.64398235), np.float32(0.6116677), np.float32(0.6528266), np.float32(0.67304176), np.float32(0.6606335), np.float32(0.7218057), np.float32(0.7381292), np.float32(0.77617484), np.float32(0.8115984), np.float32(0.8546902), np.float32(0.8644364), np.float32(0.891666), np.float32(0.93011916), np.float32(0.9424673), np.float32(0.94342226), np.float32(0.9492701), np.float32(0.9517882), np.float32(0.9591423), np.float32(0.95732653), np.float32(0.9546111), np.float32(0.95594406), np.float32(0.9574161), np.float32(0.9571323), np.float32(0.95160127), np.float32(0.9420728), np.float32(0.9454442), np.float32(0.9434919), np.float32(0.9417777), np.float32(0.9388375), np.float32(0.9326381), np.float32(0.9283231), np.float32(0.9377396), np.float32(0.9350935), np.float32(0.93411046), np.float32(0.9491034), np.float32(0.9451025), np.float32(0.9499864), np.float32(0.9509149), np.float32(0.9506298), np.float32(0.9565124), np.float32(0.96119994), np.float32(0.9621211), np.float32(0.9671301), np.float32(0.9710858), np.float32(0.97175187), np.float32(0.97312057), np.float32(0.9733869), np.float32(0.9732039), np.float32(0.9750714), np.float32(0.9763885), np.float32(0.97581565), np.float32(0.9781261), np.float32(0.97701466), np.float32(0.9777769), np.float32(0.97754663), np.float32(0.97615653), np.float32(0.97362703), np.float32(0.97345304), np.float32(0.97297806), np.float32(0.9708119), np.float32(0.9693313), np.float32(0.96783364), np.float32(0.96849805), np.float32(0.9671459), np.float32(0.970051), np.float32(0.97019494), np.float32(0.9696926), np.float32(0.97008824), np.float32(0.97115254), np.float32(0.9712389), np.float32(0.9714035), np.float32(0.9714196), np.float32(0.9710401), np.float32(0.9711113), np.float32(0.9706407), np.float32(0.9677683), np.float32(0.96666205), np.float32(0.96475595), np.float32(0.9625046), np.float32(0.9617771), np.float32(0.95703274), np.float32(0.95649487), np.float32(0.9567036), np.float32(0.9491), np.float32(0.94421613), np.float32(0.939009), np.float32(0.9333695), np.float32(0.9291964), np.float32(0.91970944), np.float32(0.9079786), np.float32(0.9202325), np.float32(0.9100343), np.float32(0.8993857), np.float32(0.89472884), np.float32(0.87554985), np.float32(0.8697955), np.float32(0.83572394), np.float32(0.8528905), np.float32(0.8209685), np.float32(0.7801053), np.float32(0.7612577), np.float32(0.7434242), np.float32(0.7277427), np.float32(0.701597), np.float32(0.67099494), np.float32(0.6394323), np.float32(0.580494), np.float32(0.52450424), np.float32(0.49493325), np.float32(0.4877568), np.float32(0.42741293), np.float32(0.40830153), np.float32(0.40691617), np.float32(0.35040432), np.float32(0.40982717), np.float32(0.45104417), np.float32(0.5066834), np.float32(0.50354046), np.float32(0.5248444), np.float32(0.5586038), np.float32(0.5551518), np.float32(0.55167836), np.float32(0.52430683), np.float32(0.5606405), np.float32(0.52829874), np.float32(0.58986795), np.float32(0.59639823), np.float32(0.60317904), np.float32(0.58265465), np.float32(0.589755), np.float32(0.6031148), np.float32(0.6241575), np.float32(0.6074619), np.float32(0.6092743), np.float32(0.63289624), np.float32(0.632294), np.float32(0.6027198), np.float32(0.5967556), np.float32(0.59750694), np.float32(0.56375736), np.float32(0.45283613), np.float32(0.44008538), np.float32(0.37451264), np.float32(0.32282174), np.float32(0.2972138), np.float32(0.35325944), np.float32(0.3446263), np.float32(0.3467316), np.float32(0.34751594), np.float32(0.3505941), np.float32(0.34039256), np.float32(0.32688713), np.float32(0.3517551), np.float32(0.35250202), np.float32(0.35298735), np.float32(0.37494645), np.float32(0.36646122), np.float32(0.3849422), np.float32(0.37781784), np.float32(0.3538907), np.float32(0.34108806), np.float32(0.349831), np.float32(0.35194334), np.float32(0.32862788), np.float32(0.3113976), np.float32(0.30513936), np.float32(0.2984157), np.float32(0.2647972), np.float32(0.25684845), np.float32(0.2855846), np.float32(0.3071464), np.float32(0.31978497), np.float32(0.34833184), np.float32(0.3824253), np.float32(0.37017557), np.float32(0.38331112), np.float32(0.4131593), np.float32(0.40975547), np.float32(0.3969739), np.float32(0.38476178), np.float32(0.3859236), np.float32(0.34248435), np.float32(0.31965634), np.float32(0.33664206), np.float32(0.3255927), np.float32(0.2971878), np.float32(0.3057089), np.float32(0.3234879), np.float32(0.31829247), np.float32(0.3272813), np.float32(0.32293466), np.float32(0.3223643), np.float32(0.31457773), np.float32(0.26027176), np.float32(0.20143174), np.float32(0.16080634), np.float32(0.14586693), np.float32(0.1335962), np.float32(0.12123372), np.float32(0.09992411), np.float32(0.09638097), np.float32(0.09257165), np.float32(0.082416214), np.float32(0.08086463), np.float32(0.08047789), np.float32(0.07637861), np.float32(0.07293523), np.float32(0.07634993), np.float32(0.078999095), np.float32(0.085203946), np.float32(0.08234457), np.float32(0.08577397), np.float32(0.089783594), np.float32(0.08778492), np.float32(0.0830999), np.float32(0.079627804), np.float32(0.074312955), np.float32(0.06737133), np.float32(0.06774345), np.float32(0.06354049), np.float32(0.057547253), np.float32(0.058324717), np.float32(0.057139426), np.float32(0.06504108), np.float32(0.05983523), np.float32(0.06102048), np.float32(0.07028702), np.float32(0.07609795), np.float32(0.076856904), np.float32(0.08716762), np.float32(0.10329981), np.float32(0.09416478), np.float32(0.09223054), np.float32(0.09470317), np.float32(0.09309496), np.float32(0.0860368), np.float32(0.08712783), np.float32(0.10163052), np.float32(0.1027159), np.float32(0.109171465), np.float32(0.10973634), np.float32(0.11616061), np.float32(0.11935436), np.float32(0.11801919), np.float32(0.1275072), np.float32(0.12459514), np.float32(0.13035335), np.float32(0.12959468), np.float32(0.12711877), np.float32(0.113441095), np.float32(0.11302141), np.float32(0.10641856), np.float32(0.08468566), np.float32(0.0708678), np.float32(0.065583326), np.float32(0.0630317), np.float32(0.05819249), np.float32(0.047231644), np.float32(0.042492967), np.float32(0.04165354), np.float32(0.047217537), np.float32(0.056976605), np.float32(0.048464045), np.float32(0.048610557), np.float32(0.05913019), np.float32(0.053243894), np.float32(0.058732588), np.float32(0.061594855), np.float32(0.062211804), np.float32(0.05799786), np.float32(0.05332159), np.float32(0.05175022), np.float32(0.051829986), np.float32(0.062241066), np.float32(0.06310915), np.float32(0.06716368), np.float32(0.068276614), np.float32(0.08445033), np.float32(0.08167815), np.float32(0.07879916), np.float32(0.08264142), np.float32(0.08645938), np.float32(0.089130744), np.float32(0.09285479), np.float32(0.09910657), np.float32(0.087548636), np.float32(0.08670552), np.float32(0.09531225), np.float32(0.09817309), np.float32(0.0856894), np.float32(0.08120516), np.float32(0.0896406), np.float32(0.080514066), np.float32(0.067879826), np.float32(0.07206417), np.float32(0.06585209), np.float32(0.061344795), np.float32(0.05613295), np.float32(0.057434153), np.float32(0.052489094), np.float32(0.04814147), np.float32(0.050873615), np.float32(0.066657834), np.float32(0.06403935), np.float32(0.060983334), np.float32(0.049955625), np.float32(0.046325576), np.float32(0.040751833), np.float32(0.03636986), np.float32(0.036664102), np.float32(0.040527135), np.float32(0.040492803), np.float32(0.039989766), np.float32(0.044254128), np.float32(0.053149406), np.float32(0.058140345), np.float32(0.05428033), np.float32(0.05957002), np.float32(0.06462835), np.float32(0.059426393), np.float32(0.06348141), np.float32(0.06263003), np.float32(0.061556675), np.float32(0.061194282), np.float32(0.068910055), np.float32(0.063969016), np.float32(0.054548632), np.float32(0.05793727), np.float32(0.055373047), np.float32(0.062125836), np.float32(0.07084984), np.float32(0.08157842), np.float32(0.09956608), np.float32(0.10378237), np.float32(0.10557884), np.float32(0.09141608), np.float32(0.08996496), np.float32(0.08553822), np.float32(0.07236229), np.float32(0.06888387), np.float32(0.08127789), np.float32(0.07466773), np.float32(0.07195122), np.float32(0.08137904), np.float32(0.076074325), np.float32(0.06807199), np.float32(0.06501482), np.float32(0.08189067), np.float32(0.08682246), np.float32(0.08121313), np.float32(0.09521049), np.float32(0.10302101), np.float32(0.11918429), np.float32(0.12943496), np.float32(0.14217995), np.float32(0.1478844), np.float32(0.15193877), np.float32(0.15096924), np.float32(0.1613867), np.float32(0.19745179), np.float32(0.18304764), np.float32(0.1883546), np.float32(0.21560717), np.float32(0.22183606), np.float32(0.22813837), np.float32(0.23256597), np.float32(0.24384417), np.float32(0.2644523), np.float32(0.25294074), np.float32(0.25992873), np.float32(0.25018594), np.float32(0.24384417), np.float32(0.23165435), np.float32(0.24789177), np.float32(0.24730402), np.float32(0.21863231), np.float32(0.17440899), np.float32(0.17087345), np.float32(0.1698366), np.float32(0.13239056), np.float32(0.089723445), np.float32(0.0850195), np.float32(0.0856556), np.float32(0.067628875), np.float32(0.058267333), np.float32(0.05847374), np.float32(0.055536617), np.float32(0.047412746), np.float32(0.045685817), np.float32(0.051240128), np.float32(0.04638024), np.float32(0.041390292), np.float32(0.042833198), np.float32(0.044324346), np.float32(0.04104306), np.float32(0.045830958), np.float32(0.04852836), np.float32(0.051259093), np.float32(0.059798975), np.float32(0.07670178), np.float32(0.086631425), np.float32(0.08654518), np.float32(0.084661044), np.float32(0.0962309), np.float32(0.09775676), np.float32(0.089089), np.float32(0.080837905), np.float32(0.08701995), np.float32(0.09221522), np.float32(0.081657566), np.float32(0.08065028), np.float32(0.0985763), np.float32(0.08448552), np.float32(0.06876046), np.float32(0.06952003), np.float32(0.069809444), np.float32(0.07343862), np.float32(0.07293678), np.float32(0.06676782), np.float32(0.061653264), np.float32(0.05575328), np.float32(0.048451554), np.float32(0.039816875), np.float32(0.035408866), np.float32(0.03447966), np.float32(0.037295375), np.float32(0.03565323), np.float32(0.033949383), np.float32(0.038045127), np.float32(0.044319376), np.float32(0.046341293), np.float32(0.05075252), np.float32(0.05982584), np.float32(0.06301712), np.float32(0.060510617), np.float32(0.06324535), np.float32(0.07507567), np.float32(0.073070586), np.float32(0.07038547), np.float32(0.074395016), np.float32(0.07280106), np.float32(0.077996515), np.float32(0.08269367), np.float32(0.09104776), np.float32(0.10488407), np.float32(0.116151445), np.float32(0.11405147), np.float32(0.11227402), np.float32(0.10725598), np.float32(0.08634179), np.float32(0.08019289), np.float32(0.09479225), np.float32(0.088470764), np.float32(0.07897616), np.float32(0.08358349), np.float32(0.08161706), np.float32(0.0709527), np.float32(0.06686492), np.float32(0.077641964), np.float32(0.0707027), np.float32(0.05885032), np.float32(0.061177053), np.float32(0.07145207), np.float32(0.055200256), np.float32(0.04811494), np.float32(0.047830675), np.float32(0.057086796), np.float32(0.056740664), np.float32(0.05012813), np.float32(0.0528999), np.float32(0.05645572), np.float32(0.058172792), np.float32(0.05769226), np.float32(0.06999256), np.float32(0.07122936), np.float32(0.06899813), np.float32(0.06542021), np.float32(0.07632012), np.float32(0.0751191), np.float32(0.0692616), np.float32(0.08256871), np.float32(0.10236614), np.float32(0.093934804), np.float32(0.099651806), np.float32(0.119423084), np.float32(0.11724587), np.float32(0.10535888), np.float32(0.12255936), np.float32(0.13185762), np.float32(0.116820924), np.float32(0.11332076), np.float32(0.11460812), np.float32(0.106251135), np.float32(0.095422275), np.float32(0.101471916), np.float32(0.102754645), np.float32(0.0916846), np.float32(0.097588904), np.float32(0.10550498), np.float32(0.106017485), np.float32(0.09277119), np.float32(0.09401727), np.float32(0.10143036), np.float32(0.10567738), np.float32(0.08465887), np.float32(0.07776665), np.float32(0.09211001), np.float32(0.09192223), np.float32(0.07931082), np.float32(0.09287084), np.float32(0.10187634), np.float32(0.10044399), np.float32(0.110741556), np.float32(0.13796851), np.float32(0.14478311), np.float32(0.14476523), np.float32(0.16005167), np.float32(0.19847), np.float32(0.19655964), np.float32(0.21930967), np.float32(0.28348976), np.float32(0.29870728), np.float32(0.30511084), np.float32(0.3074821), np.float32(0.34400836), np.float32(0.3462523), np.float32(0.34379005), np.float32(0.362563), np.float32(0.39755133), np.float32(0.37059492), np.float32(0.356353), np.float32(0.34701526), np.float32(0.35948622), np.float32(0.32180622), np.float32(0.3235359), np.float32(0.30558115), np.float32(0.2593845), np.float32(0.2523802), np.float32(0.2517033), np.float32(0.21919547), np.float32(0.15979236), np.float32(0.14639005), np.float32(0.13098226), np.float32(0.12470289), np.float32(0.091072984), np.float32(0.06939625), np.float32(0.050806165), np.float32(0.044698264), np.float32(0.041025274), np.float32(0.038918965), np.float32(0.036279626), np.float32(0.037208516), np.float32(0.039461207), np.float32(0.04209089), np.float32(0.042918537), np.float32(0.045372736), np.float32(0.046782102), np.float32(0.050933454), np.float32(0.057822354), np.float32(0.06293497), np.float32(0.063601986), np.float32(0.071328215), np.float32(0.07244693), np.float32(0.07019162), np.float32(0.07488824), np.float32(0.08378848), np.float32(0.102087945), np.float32(0.11004417), np.float32(0.116667956), np.float32(0.12401712), np.float32(0.12733918), np.float32(0.12133774), np.float32(0.115136236), np.float32(0.09923826), np.float32(0.08964648), np.float32(0.0816053), np.float32(0.07127081), np.float32(0.061832294), np.float32(0.06256513), np.float32(0.059058655), np.float32(0.05381262), np.float32(0.04634223), np.float32(0.039110687), np.float32(0.03544379), np.float32(0.04016068), np.float32(0.042553928), np.float32(0.04627441), np.float32(0.049749743), np.float32(0.055833694), np.float32(0.059531145), np.float32(0.057053704), np.float32(0.05643473), np.float32(0.05911507), np.float32(0.057178497), np.float32(0.055132154), np.float32(0.072255224), np.float32(0.084825344), np.float32(0.07835325), np.float32(0.07668347), np.float32(0.09747039), np.float32(0.11203196), np.float32(0.105471954), np.float32(0.114088774), np.float32(0.118772484), np.float32(0.12703747), np.float32(0.12994508), np.float32(0.14281213), np.float32(0.15720804), np.float32(0.15089187), np.float32(0.15068117), np.float32(0.1529486), np.float32(0.13569704), np.float32(0.11924192), np.float32(0.1190333), np.float32(0.124623336), np.float32(0.1297438)], 'MVCLCFLGGSWMPALTLILMVLSPPLAWARDTPPHFSFLGKSECHFTNGTERVRYLDRYIYNREEFVRFDSDVGEFRAVTELGRPIAEYFNQQKDLVEQKRAAVDRYCRHNYGVSDSFLVQRQAEPTVTVYPTKTRPLQHHNLLVCSVNGFYPGHIEVRWFRNGQEEEAGVVSTGLIQNGDWTFQTLVMLETVPQSGEVYTCQVEHPSLMNPVTVEWRARSDSAQSKMLSGIGGFVLGLLFLVVGLFLYFRNQKGHSGLQPTGLLS': [np.float32(0.8951339), np.float32(0.9316215), np.float32(0.93589526), np.float32(0.9297553), np.float32(0.9286906), np.float32(0.90177715), np.float32(0.8592673), np.float32(0.8749464), np.float32(0.8330465), np.float32(0.84899724), np.float32(0.88633645), np.float32(0.8502988), np.float32(0.8676547), np.float32(0.8464231), np.float32(0.8139103), np.float32(0.80434203), np.float32(0.80041564), np.float32(0.82200533), np.float32(0.86316955), np.float32(0.8731347), np.float32(0.86979824), np.float32(0.87509716), np.float32(0.8759898), np.float32(0.8543357), np.float32(0.8387102), np.float32(0.83175695), np.float32(0.82299626), np.float32(0.82024574), np.float32(0.8186055), np.float32(0.81460094), np.float32(0.7822639), np.float32(0.7342633), np.float32(0.60889125), np.float32(0.51537097), np.float32(0.43467465), np.float32(0.4599185), np.float32(0.4156817), np.float32(0.37078178), np.float32(0.36422896), np.float32(0.34928364), np.float32(0.33144414), np.float32(0.28785646), np.float32(0.29324287), np.float32(0.21806946), np.float32(0.20830032), np.float32(0.17259839), np.float32(0.13490047), np.float32(0.11553004), np.float32(0.11740661), np.float32(0.11513376), np.float32(0.124046534), np.float32(0.14203027), np.float32(0.15032683), np.float32(0.103241764), np.float32(0.09113702), np.float32(0.0785257), np.float32(0.081976935), np.float32(0.078912266), np.float32(0.08407535), np.float32(0.08593449), np.float32(0.08301967), np.float32(0.07958794), np.float32(0.07773798), np.float32(0.07396507), np.float32(0.072917), np.float32(0.08036709), np.float32(0.07528918), np.float32(0.075595185), np.float32(0.08239752), np.float32(0.087718844), np.float32(0.083233744), np.float32(0.086848244), np.float32(0.094724655), np.float32(0.09646021), np.float32(0.08445007), np.float32(0.07178272), np.float32(0.06874872), np.float32(0.062311787), np.float32(0.062251102), np.float32(0.07110815), np.float32(0.073841795), np.float32(0.08663305), np.float32(0.091368206), np.float32(0.098339066), np.float32(0.09030269), np.float32(0.08720278), np.float32(0.09185878), np.float32(0.09024354), np.float32(0.09611613), np.float32(0.09443325), np.float32(0.09704133), np.float32(0.09709674), np.float32(0.09128968), np.float32(0.08619225), np.float32(0.09289328), np.float32(0.089566566), np.float32(0.079911165), np.float32(0.08202895), np.float32(0.08897515), np.float32(0.094920084), np.float32(0.09149057), np.float32(0.099895895), np.float32(0.10462563), np.float32(0.10200266), np.float32(0.09668328), np.float32(0.09500352), np.float32(0.079893164), np.float32(0.07037497), np.float32(0.06794263), np.float32(0.070235565), np.float32(0.06281523), np.float32(0.059974354), np.float32(0.062206592), np.float32(0.06555331), np.float32(0.06770511), np.float32(0.07276376), np.float32(0.071068354), np.float32(0.073219925), np.float32(0.06886625), np.float32(0.06718008), np.float32(0.07155931), np.float32(0.07278226), np.float32(0.07546487), np.float32(0.07593129), np.float32(0.07930536), np.float32(0.079141036), np.float32(0.077557065), np.float32(0.08043078), np.float32(0.08047427), np.float32(0.07751026), np.float32(0.08339719), np.float32(0.0782723), np.float32(0.07559537), np.float32(0.066735424), np.float32(0.058236666), np.float32(0.052677315), np.float32(0.052127846), np.float32(0.051270932), np.float32(0.049512208), np.float32(0.05032944), np.float32(0.055788767), np.float32(0.057551235), np.float32(0.06041671), np.float32(0.06588001), np.float32(0.058304165), np.float32(0.051576976), np.float32(0.039050367), np.float32(0.03593815), np.float32(0.031281117), np.float32(0.026729036), np.float32(0.025397925), np.float32(0.025637958), np.float32(0.02758916), np.float32(0.03244192), np.float32(0.03602281), np.float32(0.043738354), np.float32(0.05040858), np.float32(0.053474195), np.float32(0.060260218), np.float32(0.063310206), np.float32(0.06705192), np.float32(0.06085188), np.float32(0.064135276), np.float32(0.0634734), np.float32(0.069635), np.float32(0.06355384), np.float32(0.07412399), np.float32(0.078434885), np.float32(0.09056524), np.float32(0.10490997), np.float32(0.105395675), np.float32(0.10233262), np.float32(0.09870557), np.float32(0.100858085), np.float32(0.09169566), np.float32(0.08516218), np.float32(0.07642788), np.float32(0.07012456), np.float32(0.057298608), np.float32(0.052609425), np.float32(0.0463479), np.float32(0.04870364), np.float32(0.05534881), np.float32(0.06427972), np.float32(0.07729415), np.float32(0.08510888), np.float32(0.10092136), np.float32(0.08925284), np.float32(0.108057976), np.float32(0.11813346), np.float32(0.123660125), np.float32(0.12156399), np.float32(0.11003994), np.float32(0.1262409), np.float32(0.14995058), np.float32(0.12857771), np.float32(0.1287685), np.float32(0.15633747), np.float32(0.17435776), np.float32(0.18975821), np.float32(0.18859307), np.float32(0.1979474), np.float32(0.19049855), np.float32(0.17077152), np.float32(0.160012), np.float32(0.16929735), np.float32(0.16215317), np.float32(0.16256067), np.float32(0.15542448), np.float32(0.17377019), np.float32(0.18714711), np.float32(0.19859108), np.float32(0.23241596), np.float32(0.29993066), np.float32(0.35874775), np.float32(0.36855474), np.float32(0.34438834), np.float32(0.31862974), np.float32(0.33226576), np.float32(0.36443955), np.float32(0.37420517), np.float32(0.3657791), np.float32(0.3696031), np.float32(0.38123116), np.float32(0.37488556), np.float32(0.4132), np.float32(0.44279465), np.float32(0.60437566), np.float32(0.71392506), np.float32(0.7348575), np.float32(0.7330225), np.float32(0.7424177), np.float32(0.73732996), np.float32(0.68860227), np.float32(0.64947766), np.float32(0.63301134), np.float32(0.5688192), np.float32(0.59519684), np.float32(0.65300375), np.float32(0.6535307), np.float32(0.6572154), np.float32(0.64044636), np.float32(0.6492859), np.float32(0.67337626), np.float32(0.6942119), np.float32(0.70258194), np.float32(0.70843905), np.float32(0.7260122), np.float32(0.777024), np.float32(0.78878015), np.float32(0.8286934), np.float32(0.8389308), np.float32(0.8416794), np.float32(0.85822976), np.float32(0.90790814), np.float32(0.9058379), np.float32(0.90705353), np.float32(0.9126756), np.float32(0.9243029), np.float32(0.921654), np.float32(0.9226173), np.float32(0.9111588), np.float32(0.90831375), np.float32(0.909097), np.float32(0.9158219), np.float32(0.9264221)], 'MEKEEQARVRATVEEILAEVNIEEVSAKQVRDMAAQRTGLDLSSREGKKFVSSVIKKALDSAADASYAEAGAPNPKVPVEREEPEVEEDSRDRCSKKMKVSEDVKEDEDIHDQVYEEDAEEASREGDKPIYEKDEEGNIIICELSAKRKVVVSQFRGKTLISVREYYERDGKVLPSAKGISLTAEQFQVLAKSAKDVEAAISSLQ': [np.float32(0.6801174), np.float32(0.65469867), np.float32(0.6654802), np.float32(0.66944575), np.float32(0.6468801), np.float32(0.6423352), np.float32(0.6056312), np.float32(0.603502), np.float32(0.6078908), np.float32(0.6140616), np.float32(0.60858566), np.float32(0.6058365), np.float32(0.6025492), np.float32(0.54719174), np.float32(0.5237754), np.float32(0.5116501), np.float32(0.519735), np.float32(0.5123656), np.float32(0.4976127), np.float32(0.51042), np.float32(0.4925763), np.float32(0.47669262), np.float32(0.4674875), np.float32(0.47239333), np.float32(0.49004197), np.float32(0.48924303), np.float32(0.50508314), np.float32(0.49552372), np.float32(0.514509), np.float32(0.5379389), np.float32(0.51680064), np.float32(0.5114266), np.float32(0.5280263), np.float32(0.55945987), np.float32(0.5775006), np.float32(0.5610571), np.float32(0.55865175), np.float32(0.58627653), np.float32(0.58316), np.float32(0.56558967), np.float32(0.53426635), np.float32(0.5127718), np.float32(0.51318365), np.float32(0.5027013), np.float32(0.5212404), np.float32(0.55506146), np.float32(0.55839556), np.float32(0.5715997), np.float32(0.5676017), np.float32(0.56787694), np.float32(0.6024513), np.float32(0.5960654), np.float32(0.622713), np.float32(0.61805815), np.float32(0.6455803), np.float32(0.67882514), np.float32(0.7113846), np.float32(0.72966564), np.float32(0.75211847), np.float32(0.7850492), np.float32(0.79817843), np.float32(0.81656444), np.float32(0.82959604), np.float32(0.85905355), np.float32(0.8887449), np.float32(0.9063919), np.float32(0.92633253), np.float32(0.9397558), np.float32(0.9449044), np.float32(0.9507957), np.float32(0.96031874), np.float32(0.9667099), np.float32(0.9683621), np.float32(0.97246933), np.float32(0.9761637), np.float32(0.9749555), np.float32(0.9765236), np.float32(0.97849494), np.float32(0.9802752), np.float32(0.98032194), np.float32(0.9812228), np.float32(0.9810065), np.float32(0.9806655), np.float32(0.9801477), np.float32(0.9819194), np.float32(0.9814315), np.float32(0.98150635), np.float32(0.98215485), np.float32(0.982061), np.float32(0.9820827), np.float32(0.98244286), np.float32(0.98170286), np.float32(0.98112744), np.float32(0.980249), np.float32(0.9788906), np.float32(0.978617), np.float32(0.9784641), np.float32(0.9775288), np.float32(0.9767621), np.float32(0.9767591), np.float32(0.97569627), np.float32(0.97323257), np.float32(0.9723036), np.float32(0.96992534), np.float32(0.9705804), np.float32(0.96873504), np.float32(0.96746683), np.float32(0.9642682), np.float32(0.963774), np.float32(0.95851874), np.float32(0.9532784), np.float32(0.9485946), np.float32(0.94879556), np.float32(0.95130116), np.float32(0.9526951), np.float32(0.954309), np.float32(0.96111315), np.float32(0.95291966), np.float32(0.9520895), np.float32(0.9504018), np.float32(0.9446896), np.float32(0.9435222), np.float32(0.9447668), np.float32(0.92798513), np.float32(0.9272672), np.float32(0.9119992), np.float32(0.90080976), np.float32(0.8643483), np.float32(0.82887065), np.float32(0.78360045), np.float32(0.73989886), np.float32(0.6775291), np.float32(0.5862056), np.float32(0.53141886), np.float32(0.5039456), np.float32(0.48776358), np.float32(0.4439535), np.float32(0.40432015), np.float32(0.40071294), np.float32(0.29110363), np.float32(0.25653914), np.float32(0.23709123), np.float32(0.22371094), np.float32(0.23145209), np.float32(0.2211838), np.float32(0.19972709), np.float32(0.20500322), np.float32(0.18505988), np.float32(0.16938072), np.float32(0.16677034), np.float32(0.16979896), np.float32(0.15827312), np.float32(0.16086587), np.float32(0.1628495), np.float32(0.17328629), np.float32(0.16647026), np.float32(0.18042311), np.float32(0.19923511), np.float32(0.19708556), np.float32(0.19817121), np.float32(0.20714249), np.float32(0.20680872), np.float32(0.20222631), np.float32(0.20736179), np.float32(0.20770009), np.float32(0.20261826), np.float32(0.20779419), np.float32(0.21734327), np.float32(0.20593955), np.float32(0.19730538), np.float32(0.18012117), np.float32(0.18777037), np.float32(0.18316945), np.float32(0.20561635), np.float32(0.21846357), np.float32(0.27599663), np.float32(0.2805828), np.float32(0.28963494), np.float32(0.32101178), np.float32(0.3325523), np.float32(0.3419603), np.float32(0.29017964), np.float32(0.28196666), np.float32(0.28944984), np.float32(0.28107113), np.float32(0.27061903), np.float32(0.28460774), np.float32(0.285431), np.float32(0.271476), np.float32(0.26077598), np.float32(0.26560834), np.float32(0.2839838), np.float32(0.22072926), np.float32(0.2034358), np.float32(0.2417488), np.float32(0.25250822), np.float32(0.23785149), np.float32(0.21750012), np.float32(0.22203217), np.float32(0.21535991), np.float32(0.25890765), np.float32(0.2620961), np.float32(0.30198625), np.float32(0.28997305), np.float32(0.30910903)], 'MPPKASAAGQHTTKQDSASLKRVREGSLEPAQAESSAALATKKNRVASTSSARGPADAAEELTEQEGEGDGEEEADAAADTAEQNVGEVRKQVEKMSYEEAQSKTKGDGDGSNNGNDDGADDSWEKIEKEEAESSLKRKALDRNDTSFTVVEKDVAAKRQKDTPSPDGGEQPAQPPRKPQTSFSAFASSASPFASLKTASPAPALQGAAPAPAHGDNTPAIAPAVPREEEKKKKQSTFGDFAKSSPFTSGKSTPGLPTPAEDEAGSSASASTPAPAPAPALAPAPAPMTKKPQTTFSSFSSSSSPFTSSKPSPSPFASASAPIKGSAFGTYSNNSAAFGTGTKPATGAGAGAAAGVENVEQGKKGASFGDILKESKGDVEVEKEGKVAMQEQDVTTGEEDEDTVFQARSKLFVNEKGWKERGVGLLKLNVRRSDGSGARLVMRADGVLRLLLNSKLYKGLNPTVEGKTVLMTLPNVGEKEMAIICLRMSNVKVAEELADFIHEHIPLDSANVSKSPQLDV': [np.float32(0.9707063), np.float32(0.9703606), np.float32(0.96996504), np.float32(0.9700225), np.float32(0.9688288), np.float32(0.9685676), np.float32(0.96861535), np.float32(0.9669143), np.float32(0.9659416), np.float32(0.96708906), np.float32(0.9691998), np.float32(0.9689599), np.float32(0.9701258), np.float32(0.96856076), np.float32(0.9677319), np.float32(0.9673514), np.float32(0.9657741), np.float32(0.9657944), np.float32(0.96482843), np.float32(0.9649909), np.float32(0.9618761), np.float32(0.9617635), np.float32(0.96120226), np.float32(0.9583986), np.float32(0.9581689), np.float32(0.95572263), np.float32(0.94997793), np.float32(0.94925433), np.float32(0.9485256), np.float32(0.9485609), np.float32(0.94698095), np.float32(0.9484692), np.float32(0.9492447), np.float32(0.9510019), np.float32(0.9482652), np.float32(0.9431783), np.float32(0.93873435), np.float32(0.9410065), np.float32(0.94240564), np.float32(0.9424751), np.float32(0.94403136), np.float32(0.9514001), np.float32(0.9528276), np.float32(0.95642656), np.float32(0.95418143), np.float32(0.9590138), np.float32(0.9606238), np.float32(0.9672541), np.float32(0.9693931), np.float32(0.9709673), np.float32(0.97467923), np.float32(0.9747618), np.float32(0.9758177), np.float32(0.9769643), np.float32(0.9776367), np.float32(0.9772773), np.float32(0.97825396), np.float32(0.97806895), np.float32(0.9776937), np.float32(0.9779443), np.float32(0.9785825), np.float32(0.9785991), np.float32(0.9791204), np.float32(0.97900075), np.float32(0.9785277), np.float32(0.97706085), np.float32(0.97688997), np.float32(0.9754157), np.float32(0.9749943), np.float32(0.973571), np.float32(0.9722091), np.float32(0.97161293), np.float32(0.9701544), np.float32(0.9671522), np.float32(0.96276677), np.float32(0.95439315), np.float32(0.9464341), np.float32(0.93347293), np.float32(0.92489696), np.float32(0.91770434), np.float32(0.9123917), np.float32(0.9048735), np.float32(0.8860426), np.float32(0.8803928), np.float32(0.85264266), np.float32(0.82456756), np.float32(0.8071089), np.float32(0.7910695), np.float32(0.77784044), np.float32(0.80086076), np.float32(0.78881705), np.float32(0.7842297), np.float32(0.779317), np.float32(0.7979871), np.float32(0.8119588), np.float32(0.80423135), np.float32(0.82081985), np.float32(0.8521617), np.float32(0.8693288), np.float32(0.881689), np.float32(0.8937028), np.float32(0.9007969), np.float32(0.916304), np.float32(0.91498965), np.float32(0.92765623), np.float32(0.9393427), np.float32(0.9542421), np.float32(0.9586275), np.float32(0.9657768), np.float32(0.97071606), np.float32(0.97250813), np.float32(0.9733574), np.float32(0.9745668), np.float32(0.9753636), np.float32(0.9747127), np.float32(0.9728017), np.float32(0.96948975), np.float32(0.96718365), np.float32(0.96137375), np.float32(0.9583489), np.float32(0.95207), np.float32(0.94675314), np.float32(0.9330906), np.float32(0.9207848), np.float32(0.9107466), np.float32(0.9080103), np.float32(0.90275085), np.float32(0.899602), np.float32(0.9009061), np.float32(0.90923023), np.float32(0.9059611), np.float32(0.9048602), np.float32(0.90656537), np.float32(0.8963479), np.float32(0.8939617), np.float32(0.89235216), np.float32(0.90326846), np.float32(0.90209264), np.float32(0.9076984), np.float32(0.91227275), np.float32(0.9241305), np.float32(0.9295963), np.float32(0.93470633), np.float32(0.937243), np.float32(0.94289017), np.float32(0.94578266), np.float32(0.953174), np.float32(0.9611996), np.float32(0.9577567), np.float32(0.9606866), np.float32(0.96280193), np.float32(0.96278554), np.float32(0.96604896), np.float32(0.96465653), np.float32(0.9663227), np.float32(0.96589327), np.float32(0.9675395), np.float32(0.96914065), np.float32(0.9701779), np.float32(0.97182107), np.float32(0.97213835), np.float32(0.9740736), np.float32(0.97527266), np.float32(0.9769982), np.float32(0.9787557), np.float32(0.9802356), np.float32(0.9820103), np.float32(0.98269236), np.float32(0.9830247), np.float32(0.9831418), np.float32(0.98271024), np.float32(0.98286945), np.float32(0.9820534), np.float32(0.9815545), np.float32(0.98253757), np.float32(0.98245645), np.float32(0.9817238), np.float32(0.98198926), np.float32(0.98176825), np.float32(0.9810898), np.float32(0.9807591), np.float32(0.9808415), np.float32(0.9806755), np.float32(0.9803289), np.float32(0.9800045), np.float32(0.98021036), np.float32(0.9805116), np.float32(0.9809919), np.float32(0.98153085), np.float32(0.9814736), np.float32(0.98184067), np.float32(0.9822625), np.float32(0.98212296), np.float32(0.9827214), np.float32(0.98348236), np.float32(0.983347), np.float32(0.98380303), np.float32(0.98424584), np.float32(0.98404676), np.float32(0.98460823), np.float32(0.9850987), np.float32(0.98557925), np.float32(0.98600394), np.float32(0.985881), np.float32(0.98657936), np.float32(0.9862022), np.float32(0.98633516), np.float32(0.98634154), np.float32(0.98597264), np.float32(0.98655826), np.float32(0.9856856), np.float32(0.9852202), np.float32(0.9851909), np.float32(0.98510134), np.float32(0.9841128), np.float32(0.9837676), np.float32(0.9831086), np.float32(0.9822796), np.float32(0.9816064), np.float32(0.9808605), np.float32(0.9803966), np.float32(0.9798708), np.float32(0.978888), np.float32(0.9793691), np.float32(0.977437), np.float32(0.9772092), np.float32(0.9772997), np.float32(0.9757692), np.float32(0.9751813), np.float32(0.97486645), np.float32(0.9747729), np.float32(0.9742433), np.float32(0.97462213), np.float32(0.9725399), np.float32(0.9735909), np.float32(0.97289485), np.float32(0.97238255), np.float32(0.97295266), np.float32(0.9731881), np.float32(0.9739449), np.float32(0.9742133), np.float32(0.9757406), np.float32(0.97746664), np.float32(0.9776145), np.float32(0.97823024), np.float32(0.9779489), np.float32(0.9774146), np.float32(0.9775555), np.float32(0.9785726), np.float32(0.9798813), np.float32(0.97987366), np.float32(0.9811094), np.float32(0.9815849), np.float32(0.9812701), np.float32(0.98157054), np.float32(0.98156965), np.float32(0.98214716), np.float32(0.98271286), np.float32(0.9829009), np.float32(0.98240364), np.float32(0.98296034), np.float32(0.98328376), np.float32(0.98330426), np.float32(0.98359954), np.float32(0.98403454), np.float32(0.98410785), np.float32(0.9842705), np.float32(0.98417205), np.float32(0.9840242), np.float32(0.98419756), np.float32(0.984072), np.float32(0.9842725), np.float32(0.98463815), np.float32(0.98456556), np.float32(0.9844923), np.float32(0.98427886), np.float32(0.9843477), np.float32(0.98415446), np.float32(0.9845753), np.float32(0.98486286), np.float32(0.98455054), np.float32(0.9846073), np.float32(0.9840942), np.float32(0.9837467), np.float32(0.983931), np.float32(0.98316306), np.float32(0.98282605), np.float32(0.98284954), np.float32(0.9825219), np.float32(0.982129), np.float32(0.98168415), np.float32(0.9814057), np.float32(0.9808966), np.float32(0.97976744), np.float32(0.9803831), np.float32(0.98010397), np.float32(0.97966385), np.float32(0.9786885), np.float32(0.9784414), np.float32(0.978119), np.float32(0.977001), np.float32(0.97675145), np.float32(0.9755315), np.float32(0.97503793), np.float32(0.97714645), np.float32(0.97717255), np.float32(0.9766837), np.float32(0.9765553), np.float32(0.9760365), np.float32(0.97689223), np.float32(0.9772321), np.float32(0.9769066), np.float32(0.9781294), np.float32(0.97797877), np.float32(0.97748655), np.float32(0.9780748), np.float32(0.979385), np.float32(0.9797951), np.float32(0.9790445), np.float32(0.9796808), np.float32(0.9791292), np.float32(0.9795944), np.float32(0.97922814), np.float32(0.97900736), np.float32(0.9790436), np.float32(0.97915775), np.float32(0.9803694), np.float32(0.980232), np.float32(0.9785355), np.float32(0.9793426), np.float32(0.9786613), np.float32(0.97805804), np.float32(0.97771543), np.float32(0.97841716), np.float32(0.9782059), np.float32(0.9786567), np.float32(0.97985405), np.float32(0.9806764), np.float32(0.98169184), np.float32(0.9817633), np.float32(0.9819281), np.float32(0.98313946), np.float32(0.98382205), np.float32(0.9828388), np.float32(0.9840157), np.float32(0.9840263), np.float32(0.9847617), np.float32(0.98487306), np.float32(0.9847477), np.float32(0.98432606), np.float32(0.9831751), np.float32(0.9834711), np.float32(0.984124), np.float32(0.98395544), np.float32(0.98210055), np.float32(0.979818), np.float32(0.97955346), np.float32(0.9774918), np.float32(0.9742184), np.float32(0.9705704), np.float32(0.96501786), np.float32(0.96470594), np.float32(0.96515167), np.float32(0.9641574), np.float32(0.9652276), np.float32(0.9648658), np.float32(0.9685269), np.float32(0.9715381), np.float32(0.9709461), np.float32(0.9710389), np.float32(0.9702946), np.float32(0.9721699), np.float32(0.9747918), np.float32(0.9741641), np.float32(0.97702503), np.float32(0.97788423), np.float32(0.9768455), np.float32(0.977106), np.float32(0.97783196), np.float32(0.97833717), np.float32(0.978383), np.float32(0.9796591), np.float32(0.9797259), np.float32(0.9800756), np.float32(0.9798696), np.float32(0.98014015), np.float32(0.9793468), np.float32(0.9788603), np.float32(0.9778697), np.float32(0.976489), np.float32(0.9741124), np.float32(0.9724877), np.float32(0.96834016), np.float32(0.9653243), np.float32(0.9562008), np.float32(0.9461798), np.float32(0.93305534), np.float32(0.9302361), np.float32(0.92051935), np.float32(0.8974048), np.float32(0.8763991), np.float32(0.8429541), np.float32(0.8286543), np.float32(0.8104189), np.float32(0.7929166), np.float32(0.7734238), np.float32(0.7456483), np.float32(0.73692024), np.float32(0.72334343), np.float32(0.674992), np.float32(0.60324603), np.float32(0.4970346), np.float32(0.42855844), np.float32(0.40308273), np.float32(0.36285996), np.float32(0.3441754), np.float32(0.28540882), np.float32(0.28244516), np.float32(0.26895332), np.float32(0.23064803), np.float32(0.24504277), np.float32(0.24090564), np.float32(0.2865806), np.float32(0.30498812), np.float32(0.31115964), np.float32(0.25638393), np.float32(0.20889676), np.float32(0.19559115), np.float32(0.15319322), np.float32(0.127325), np.float32(0.12073286), np.float32(0.094625294), np.float32(0.08231813), np.float32(0.08107933), np.float32(0.0859737), np.float32(0.08617216), np.float32(0.07735583), np.float32(0.074938156), np.float32(0.07427129), np.float32(0.06881677), np.float32(0.07008), np.float32(0.07251954), np.float32(0.07191846), np.float32(0.06619615), np.float32(0.057543747), np.float32(0.05605871), np.float32(0.054537408), np.float32(0.04927723), np.float32(0.04693265), np.float32(0.04829093), np.float32(0.058017034), np.float32(0.058529723), np.float32(0.06806614), np.float32(0.08743304), np.float32(0.09431111), np.float32(0.09981921), np.float32(0.10676972), np.float32(0.10278788), np.float32(0.106458016), np.float32(0.10736119), np.float32(0.11876121), np.float32(0.11054388), np.float32(0.116506815), np.float32(0.12279072), np.float32(0.12769994), np.float32(0.13062549), np.float32(0.13667516), np.float32(0.13134292), np.float32(0.13930917), np.float32(0.13605715), np.float32(0.122925915), np.float32(0.10453937), np.float32(0.09874276), np.float32(0.0769232), np.float32(0.0662763), np.float32(0.06618054), np.float32(0.06173514), np.float32(0.0560195), np.float32(0.052485716), np.float32(0.051035073), np.float32(0.055587653), np.float32(0.05457291), np.float32(0.05560603), np.float32(0.061574694), np.float32(0.06571815), np.float32(0.06312181), np.float32(0.057578474), np.float32(0.06019532), np.float32(0.053967487), np.float32(0.046531077), np.float32(0.043929104), np.float32(0.049943905), np.float32(0.05333815), np.float32(0.055481058), np.float32(0.0660773), np.float32(0.0745201), np.float32(0.08164214), np.float32(0.099167824), np.float32(0.11550923), np.float32(0.12501034), np.float32(0.13146974), np.float32(0.14210726), np.float32(0.16037631), np.float32(0.16678339), np.float32(0.16476654), np.float32(0.18545738), np.float32(0.21635251), np.float32(0.21559384), np.float32(0.22973852), np.float32(0.2669143), np.float32(0.2578764), np.float32(0.2700967), np.float32(0.34192532), np.float32(0.4045884), np.float32(0.42670113), np.float32(0.4613692), np.float32(0.5031347), np.float32(0.6068653), np.float32(0.6371967), np.float32(0.7252327)], 'MEYTDTHRALVQVFMENKMLTIPDIKEVLQAVNESDREISVNDTIKLINEKLHFLHLEIKSITLQDTTETVYCFVNTLPDKVMEFSTIFSVTEITILKKLIEMIMLHRSNDSDEEYYISRKEAIILIREQSSLQVNQANDLLHKLVENKWFERRGDKYTLSPLCLIELKDMLIEKYQTRKENGIVNICQLCEGIVTLGVRCTCYIRLHHDCFRKYNVINPQETCPNGHNLPQGMVGKIFYEVQENETNS': [np.float32(0.42733186), np.float32(0.37392136), np.float32(0.33052298), np.float32(0.29212523), np.float32(0.31517932), np.float32(0.30454853), np.float32(0.28258282), np.float32(0.29385984), np.float32(0.29374477), np.float32(0.27840668), np.float32(0.2591648), np.float32(0.25123397), np.float32(0.23198928), np.float32(0.19891031), np.float32(0.18882422), np.float32(0.1848127), np.float32(0.15222444), np.float32(0.12658212), np.float32(0.12985395), np.float32(0.12820151), np.float32(0.11348608), np.float32(0.122364365), np.float32(0.16477571), np.float32(0.17187905), np.float32(0.20099083), np.float32(0.19588287), np.float32(0.21536534), np.float32(0.20742784), np.float32(0.20262271), np.float32(0.19514816), np.float32(0.19017023), np.float32(0.19315794), np.float32(0.18983367), np.float32(0.18353024), np.float32(0.19470702), np.float32(0.1820773), np.float32(0.17980549), np.float32(0.18921344), np.float32(0.19023588), np.float32(0.18468177), np.float32(0.18251473), np.float32(0.18412633), np.float32(0.1836127), np.float32(0.1874007), np.float32(0.18851495), np.float32(0.18546891), np.float32(0.17174193), np.float32(0.15661754), np.float32(0.1553917), np.float32(0.13347758), np.float32(0.11296664), np.float32(0.11223698), np.float32(0.10896259), np.float32(0.11890701), np.float32(0.11345826), np.float32(0.112543926), np.float32(0.11576549), np.float32(0.12520152), np.float32(0.11960136), np.float32(0.11569462), np.float32(0.11481721), np.float32(0.10996303), np.float32(0.09373598), np.float32(0.079341084), np.float32(0.09327075), np.float32(0.09164716), np.float32(0.08432933), np.float32(0.092681125), np.float32(0.110485345), np.float32(0.11911272), np.float32(0.108399935), np.float32(0.13269998), np.float32(0.12741376), np.float32(0.124580674), np.float32(0.1324911), np.float32(0.12859266), np.float32(0.13513263), np.float32(0.10216748), np.float32(0.089874625), np.float32(0.08512316), np.float32(0.082945295), np.float32(0.072819084), np.float32(0.071327895), np.float32(0.07642901), np.float32(0.06842577), np.float32(0.06310495), np.float32(0.07073702), np.float32(0.08356515), np.float32(0.069187954), np.float32(0.059731115), np.float32(0.063053906), np.float32(0.055603474), np.float32(0.041136596), np.float32(0.03852817), np.float32(0.039518476), np.float32(0.036409322), np.float32(0.036595665), np.float32(0.04049207), np.float32(0.044542033), np.float32(0.04902234), np.float32(0.055602584), np.float32(0.06660913), np.float32(0.078422554), np.float32(0.09304486), np.float32(0.09331785), np.float32(0.093697354), np.float32(0.096563846), np.float32(0.09209874), np.float32(0.10291883), np.float32(0.12055378), np.float32(0.11850349), np.float32(0.107283704), np.float32(0.117185816), np.float32(0.12328032), np.float32(0.11192899), np.float32(0.104906924), np.float32(0.11524592), np.float32(0.12494162), np.float32(0.12023913), np.float32(0.12394705), np.float32(0.12637919), np.float32(0.115602165), np.float32(0.10831809), np.float32(0.1046556), np.float32(0.10333004), np.float32(0.099642634), np.float32(0.089893155), np.float32(0.08030745), np.float32(0.08670105), np.float32(0.08439458), np.float32(0.073752314), np.float32(0.07367379), np.float32(0.07594715), np.float32(0.069240056), np.float32(0.06355259), np.float32(0.075351365), np.float32(0.08628339), np.float32(0.09306845), np.float32(0.09905715), np.float32(0.10491918), np.float32(0.11126649), np.float32(0.1121967), np.float32(0.113340035), np.float32(0.11260539), np.float32(0.11154781), np.float32(0.11249317), np.float32(0.11260935), np.float32(0.11712589), np.float32(0.11394779), np.float32(0.109384604), np.float32(0.114552125), np.float32(0.11615468), np.float32(0.11354974), np.float32(0.115633406), np.float32(0.1340791), np.float32(0.13115269), np.float32(0.119363025), np.float32(0.1239618), np.float32(0.13646172), np.float32(0.1282442), np.float32(0.12173999), np.float32(0.109059274), np.float32(0.1202129), np.float32(0.12764907), np.float32(0.11761054), np.float32(0.110524885), np.float32(0.111997105), np.float32(0.11715454), np.float32(0.1138728), np.float32(0.108859256), np.float32(0.113907084), np.float32(0.103572), np.float32(0.11037628), np.float32(0.114729665), np.float32(0.11931181), np.float32(0.10822445), np.float32(0.11019809), np.float32(0.12758765), np.float32(0.12089037), np.float32(0.11711021), np.float32(0.13425907), np.float32(0.13553354), np.float32(0.12380835), np.float32(0.12395771), np.float32(0.12874748), np.float32(0.13436447), np.float32(0.11755437), np.float32(0.1169227), np.float32(0.13158101), np.float32(0.11512438), np.float32(0.10665871), np.float32(0.11049703), np.float32(0.08644659), np.float32(0.06469433), np.float32(0.058271665), np.float32(0.060046483), np.float32(0.058058172), np.float32(0.05847844), np.float32(0.059720546), np.float32(0.05870948), np.float32(0.06669013), np.float32(0.07118402), np.float32(0.0814955), np.float32(0.08287791), np.float32(0.08063946), np.float32(0.08206043), np.float32(0.08153091), np.float32(0.087104954), np.float32(0.09119611), np.float32(0.09923188), np.float32(0.107800946), np.float32(0.11693422), np.float32(0.1130303), np.float32(0.13185166), np.float32(0.14755602), np.float32(0.16666216), np.float32(0.1952277), np.float32(0.20069158), np.float32(0.21587211), np.float32(0.24803485), np.float32(0.26782715), np.float32(0.34428754), np.float32(0.32187337), np.float32(0.37079912), np.float32(0.38404176), np.float32(0.37551376), np.float32(0.33749816), np.float32(0.36191052), np.float32(0.33095574), np.float32(0.2942015), np.float32(0.2942851), np.float32(0.30703306), np.float32(0.31451133), np.float32(0.29416546), np.float32(0.28690222), np.float32(0.30250406), np.float32(0.31731138), np.float32(0.31380528), np.float32(0.2857675), np.float32(0.30655217), np.float32(0.32206574), np.float32(0.3038625), np.float32(0.32730094), np.float32(0.346002), np.float32(0.35078683), np.float32(0.3965198), np.float32(0.3873137), np.float32(0.40950865), np.float32(0.54749453)], 'MKNKGAKQKLKRKGAASAFGCDLTEYLENSGQDVPYVLKSCAEFIETHGIVDGIYRLSGVTSNIQRLRQEFGSDQCPDLTREVYLQDIHCVGSLCKLYFRELPNPLLTYELYEKFTEAVSRCPEEDQLARIQNVIQELPPSHYRTLEYLIRHLAHIASFSSRTNMHARNLALVWAPNLLRSKEIEATGCNGDAAFLAVRVQQVVIEFILNHVDQIFNNSAPGSLENDENLPIVKSLDLALSLPMKLVSLEEAQARNLATNHPARKERRENSLPEIVPPMGTLFHTVLELPDSKRKLSSKSKKWKSIFNLGRSGSDSKSKLSRNGSVFVRGQRLSVEKATIRPAKSMDSLCSVPVEGKENKGNFNRTVTTGGFFIPATKMHCTGAGSSCDLSKQDGEWGQEGMPAGAQGGSDLQGSQARPLPEQLKVFRPMEDPESEQAAPKMLGMFYTSNDGPSKSVFTSSLFQMEPSPRHQRKALNISEPFAVSVPLRVSAVISTNSTPCRTPPKELQSLSSLEEFSFQGSESGGWPEEEKLLGAEAPAASAPKKAAPEDAKPVPEATGTVERSKDLPLQPDIQLQEQKPLEISLGCQHSSELEKTLDPEKVAEDSGEAGQVEPSALQESPRVRAEAVFLHEMGEDDLALIWPEIQQELKIIESEEELSSLPPPQLSPTQPAPESGPGPLASAEPAQAPAPLEERARDPTHQGTQAASPAARREKPGPTSSLHRAEPERAARADPTSLAPLEIVPFEMASPPAGVEVGGSGKLPPPLPPAPPPPTPLEEVPGVPQSEGGPVREDPAGNTRTGPHLDQLKTKGSPASLCQGDEATPGQSEKENPKNAAFQVKDPGLPSTTREVEMAPQGEGDVAHSVQEPSDCDEDDAVTDGAQHGLEMVEPWEEPQWVTSPLHSPTLKDVQEAQVQGLQGHRLEKRLSHRPSLRQSHSLDGKTTETGQWTLLGPSSSSCANLETERNPDLLQPLAPRREMTGWEEKAPRSFREFSGLKEAEAGPGDVQPKPAETGPVSPAEGKELVAHLGHDNLQTTERGSVSGPESSKESSPSVQDSTSPGEHPPKLQLKSTECGPPKGKNRPSSLNLDSATPFADLVRFENLASFGSPGVQLSEPGNSTVTWMTSFHCKADPWRVYSQDPQDLDIVAHALTGRRNSAPVSVSAVRTSFMVKMCQARAVPVIPPKVQYTQIPQPLPSQSSGEGGAQPLQKSQEEPTCQKAARNDSPHSLESPEGEKPKQDTGVIDPSPVNAVASCMCEGPNLSPEPGLSNLLSTQDAVVQCRKRTSETEPSGDNLLSSKIERPSGGSKPFHRSRPGRPQSLILFSPPFPIMDHPPPSSAGTDSRVLLSPIRSPIQTVSPGLLCGELAENTWVTPEGVTLRNKMTIPKNGQRLETSTSCFYQPQRRSVILDGRSGRQIE': [np.float32(0.85755306), np.float32(0.85195845), np.float32(0.8646019), np.float32(0.85787046), np.float32(0.79399836), np.float32(0.7834457), np.float32(0.79627454), np.float32(0.84039736), np.float32(0.8255146), np.float32(0.8076014), np.float32(0.7407192), np.float32(0.68763185), np.float32(0.6596247), np.float32(0.6224863), np.float32(0.5534989), np.float32(0.49484807), np.float32(0.46024305), np.float32(0.51652414), np.float32(0.46119273), np.float32(0.44145843), np.float32(0.4448985), np.float32(0.41757527), np.float32(0.35632098), np.float32(0.3439059), np.float32(0.31697413), np.float32(0.25837743), np.float32(0.19930664), np.float32(0.19949366), np.float32(0.18911001), np.float32(0.16338468), np.float32(0.14763875), np.float32(0.15185682), np.float32(0.13793924), np.float32(0.121926405), np.float32(0.13776526), np.float32(0.14944783), np.float32(0.15166052), np.float32(0.14555918), np.float32(0.1524007), np.float32(0.15386179), np.float32(0.1448942), np.float32(0.13063996), np.float32(0.12497128), np.float32(0.1181736), np.float32(0.10540828), np.float32(0.101526484), np.float32(0.11757846), np.float32(0.11798873), np.float32(0.118369825), np.float32(0.14653137), np.float32(0.1615348), np.float32(0.13399425), np.float32(0.12939242), np.float32(0.15587732), np.float32(0.16642416), np.float32(0.14953502), np.float32(0.13371155), np.float32(0.17088534), np.float32(0.1467899), np.float32(0.13096495), np.float32(0.113596365), np.float32(0.11036459), np.float32(0.12508214), np.float32(0.14460862), np.float32(0.12170502), np.float32(0.13304397), np.float32(0.14413008), np.float32(0.14446598), np.float32(0.1480792), np.float32(0.14618476), np.float32(0.15095048), np.float32(0.13414627), np.float32(0.13475373), np.float32(0.12151182), np.float32(0.12237139), np.float32(0.122998096), np.float32(0.12174875), np.float32(0.11610039), np.float32(0.113315195), np.float32(0.117828295), np.float32(0.107564755), np.float32(0.101476505), np.float32(0.09150881), np.float32(0.089175604), np.float32(0.08455253), np.float32(0.075134955), np.float32(0.060076103), np.float32(0.045743126), np.float32(0.04747764), np.float32(0.04592739), np.float32(0.040190246), np.float32(0.042526435), np.float32(0.043672886), np.float32(0.045772262), np.float32(0.04356952), np.float32(0.04079735), np.float32(0.039974015), np.float32(0.040976685), np.float32(0.043312795), np.float32(0.03961944), np.float32(0.037579022), np.float32(0.040090553), np.float32(0.04313302), np.float32(0.04182215), np.float32(0.04358047), np.float32(0.047844615), np.float32(0.049539752), np.float32(0.051885325), np.float32(0.05443563), np.float32(0.0630266), np.float32(0.066258915), np.float32(0.07244206), np.float32(0.0735818), np.float32(0.07528025), np.float32(0.08270872), np.float32(0.0750098), np.float32(0.07130983), np.float32(0.06942732), np.float32(0.067581475), np.float32(0.06619183), np.float32(0.06960282), np.float32(0.07187052), np.float32(0.06466218), np.float32(0.0661465), np.float32(0.074647225), np.float32(0.07936422), np.float32(0.0724606), np.float32(0.08405535), np.float32(0.09667252), np.float32(0.09405756), np.float32(0.09513779), np.float32(0.101534255), np.float32(0.10166281), np.float32(0.08572476), np.float32(0.07643563), np.float32(0.07298546), np.float32(0.06363776), np.float32(0.046466894), np.float32(0.039898984), np.float32(0.042944096), np.float32(0.040829), np.float32(0.03518795), np.float32(0.03223375), np.float32(0.037808787), np.float32(0.035225395), np.float32(0.03224806), np.float32(0.035047654), np.float32(0.039069097), np.float32(0.036535915), np.float32(0.03483212), np.float32(0.03865107), np.float32(0.03731414), np.float32(0.035820495), np.float32(0.033673275), np.float32(0.035000134), np.float32(0.034800064), np.float32(0.032623187), np.float32(0.036797527), np.float32(0.04178418), np.float32(0.039338987), np.float32(0.039699174), np.float32(0.043496255), np.float32(0.04512849), np.float32(0.037638884), np.float32(0.040055975), np.float32(0.046001624), np.float32(0.04505859), np.float32(0.04306497), np.float32(0.049432676), np.float32(0.05603717), np.float32(0.060375176), np.float32(0.0687615), np.float32(0.067327194), np.float32(0.06807265), np.float32(0.06737197), np.float32(0.06975226), np.float32(0.07018672), np.float32(0.07070803), np.float32(0.077559024), np.float32(0.08512901), np.float32(0.083334364), np.float32(0.075342394), np.float32(0.0755143), np.float32(0.07792996), np.float32(0.07450976), np.float32(0.07010435), np.float32(0.07622974), np.float32(0.081012435), np.float32(0.0803395), np.float32(0.072892345), np.float32(0.07201471), np.float32(0.07370255), np.float32(0.060201913), np.float32(0.053689126), np.float32(0.047639705), np.float32(0.039731726), np.float32(0.03552669), np.float32(0.030624488), np.float32(0.034352187), np.float32(0.032813597), np.float32(0.025818262), np.float32(0.02573956), np.float32(0.026314223), np.float32(0.026193181), np.float32(0.02351665), np.float32(0.028990405), np.float32(0.037295416), np.float32(0.042164423), np.float32(0.047912244), np.float32(0.057604253), np.float32(0.06799381), np.float32(0.07437358), np.float32(0.092038535), np.float32(0.12368142), np.float32(0.15659901), np.float32(0.17345646), np.float32(0.2432869), np.float32(0.28025517), np.float32(0.28510112), np.float32(0.3132669), np.float32(0.36462975), np.float32(0.34061787), np.float32(0.4059505), np.float32(0.45120215), np.float32(0.5016947), np.float32(0.4835122), np.float32(0.42575502), np.float32(0.37672165), np.float32(0.38306022), np.float32(0.36406717), np.float32(0.34365603), np.float32(0.33106706), np.float32(0.31220463), np.float32(0.30444896), np.float32(0.2837377), np.float32(0.1831223), np.float32(0.1727721), np.float32(0.121800415), np.float32(0.10456288), np.float32(0.086827144), np.float32(0.07268924), np.float32(0.07527637), np.float32(0.09749476), np.float32(0.107752845), np.float32(0.13066117), np.float32(0.15485837), np.float32(0.17320147), np.float32(0.22283685), np.float32(0.29030007), np.float32(0.32375842), np.float32(0.39661255), np.float32(0.42452452), np.float32(0.47710398), np.float32(0.5479035), np.float32(0.62361175), np.float32(0.70394933), np.float32(0.7120012), np.float32(0.739947), np.float32(0.78584665), np.float32(0.8033329), np.float32(0.8233725), np.float32(0.84076875), np.float32(0.86105764), np.float32(0.86228883), np.float32(0.87651134), np.float32(0.88699895), np.float32(0.90417606), np.float32(0.9045805), np.float32(0.8941852), np.float32(0.8849251), np.float32(0.8735872), np.float32(0.8372574), np.float32(0.83262694), np.float32(0.8141841), np.float32(0.76763666), np.float32(0.685601), np.float32(0.6392922), np.float32(0.52384675), np.float32(0.5097881), np.float32(0.49125066), np.float32(0.37120745), np.float32(0.3284782), np.float32(0.3232375), np.float32(0.309251), np.float32(0.3158124), np.float32(0.32476994), np.float32(0.32254848), np.float32(0.43569154), np.float32(0.454519), np.float32(0.5305922), np.float32(0.52838725), np.float32(0.5293178), np.float32(0.54767317), np.float32(0.54469347), np.float32(0.5675239), np.float32(0.58213615), np.float32(0.61370355), np.float32(0.7015464), np.float32(0.7464058), np.float32(0.79506457), np.float32(0.770457), np.float32(0.8160918), np.float32(0.82854426), np.float32(0.869902), np.float32(0.8846788), np.float32(0.87791944), np.float32(0.8798012), np.float32(0.8828941), np.float32(0.89325845), np.float32(0.9154353), np.float32(0.92960453), np.float32(0.9404694), np.float32(0.9492013), np.float32(0.9523639), np.float32(0.9545807), np.float32(0.9633576), np.float32(0.9679832), np.float32(0.97203076), np.float32(0.9676549), np.float32(0.968841), np.float32(0.9693029), np.float32(0.9692704), np.float32(0.97132695), np.float32(0.9718472), np.float32(0.9728599), np.float32(0.96961606), np.float32(0.96680605), np.float32(0.9645679), np.float32(0.9600585), np.float32(0.95451194), np.float32(0.94891804), np.float32(0.94045746), np.float32(0.9405719), np.float32(0.9492862), np.float32(0.94287807), np.float32(0.9392316), np.float32(0.94726825), np.float32(0.9572671), np.float32(0.95230454), np.float32(0.9601274), np.float32(0.9598722), np.float32(0.95587707), np.float32(0.9647343), np.float32(0.9666608), np.float32(0.9657975), np.float32(0.96632963), np.float32(0.9651973), np.float32(0.9671545), np.float32(0.9674915), np.float32(0.96587646), np.float32(0.96803814), np.float32(0.9693905), np.float32(0.9667085), np.float32(0.9677847), np.float32(0.96364313), np.float32(0.9643814), np.float32(0.9625287), np.float32(0.9577906), np.float32(0.9531407), np.float32(0.9610661), np.float32(0.96250075), np.float32(0.96191293), np.float32(0.96070486), np.float32(0.9579027), np.float32(0.95405936), np.float32(0.95029074), np.float32(0.9498642), np.float32(0.9532225), np.float32(0.9535346), np.float32(0.95539623), np.float32(0.95229656), np.float32(0.95350707), np.float32(0.954583), np.float32(0.9626806), np.float32(0.96287394), np.float32(0.9711618), np.float32(0.9737172), np.float32(0.9679152), np.float32(0.9712048), np.float32(0.9733663), np.float32(0.9743998), np.float32(0.97443694), np.float32(0.9716794), np.float32(0.9718331), np.float32(0.9671642), np.float32(0.9709708), np.float32(0.97230184), np.float32(0.97431844), np.float32(0.9748905), np.float32(0.97462815), np.float32(0.9743128), np.float32(0.9724649), np.float32(0.9695453), np.float32(0.9739468), np.float32(0.97391135), np.float32(0.9761553), np.float32(0.977813), np.float32(0.9788038), np.float32(0.9795777), np.float32(0.98092604), np.float32(0.9830161), np.float32(0.98240256), np.float32(0.98333645), np.float32(0.98399496), np.float32(0.9844471), np.float32(0.98438245), np.float32(0.985268), np.float32(0.98575354), np.float32(0.98532003), np.float32(0.98408604), np.float32(0.98412687), np.float32(0.98283976), np.float32(0.98211265), np.float32(0.980976), np.float32(0.9798677), np.float32(0.978579), np.float32(0.9765677), np.float32(0.9753857), np.float32(0.974595), np.float32(0.971621), np.float32(0.970778), np.float32(0.97093135), np.float32(0.97126716), np.float32(0.97023904), np.float32(0.9695201), np.float32(0.96864665), np.float32(0.9666498), np.float32(0.9665324), np.float32(0.9663857), np.float32(0.96676105), np.float32(0.9669057), np.float32(0.9673249), np.float32(0.9620664), np.float32(0.96134436), np.float32(0.95647883), np.float32(0.9596443), np.float32(0.9630895), np.float32(0.96274114), np.float32(0.9643618), np.float32(0.9679046), np.float32(0.968163), np.float32(0.9674777), np.float32(0.96421367), np.float32(0.9644141), np.float32(0.96021706), np.float32(0.96007544), np.float32(0.9582774), np.float32(0.9587089), np.float32(0.9589473), np.float32(0.9584122), np.float32(0.95231265), np.float32(0.9517614), np.float32(0.94718975), np.float32(0.95033455), np.float32(0.94553876), np.float32(0.94909066), np.float32(0.9521218), np.float32(0.9567078), np.float32(0.9591362), np.float32(0.96212804), np.float32(0.96673757), np.float32(0.96788603), np.float32(0.96387136), np.float32(0.96395576), np.float32(0.9591841), np.float32(0.95907557), np.float32(0.9675704), np.float32(0.9655871), np.float32(0.9693942), np.float32(0.96865594), np.float32(0.9691227), np.float32(0.9711576), np.float32(0.9735816), np.float32(0.9740736), np.float32(0.9733333), np.float32(0.9724845), np.float32(0.9718389), np.float32(0.9701816), np.float32(0.97002083), np.float32(0.9696675), np.float32(0.96834016), np.float32(0.9691644), np.float32(0.9738549), np.float32(0.97446364), np.float32(0.97475815), np.float32(0.97509456), np.float32(0.9743532), np.float32(0.9740791), np.float32(0.9730972), np.float32(0.9728161), np.float32(0.9727147), np.float32(0.97237355), np.float32(0.974476), np.float32(0.97441375), np.float32(0.9744598), np.float32(0.974259), np.float32(0.97335196), np.float32(0.97345126), np.float32(0.9724194), np.float32(0.9727727), np.float32(0.97113895), np.float32(0.97072226), np.float32(0.9714126), np.float32(0.9722235), np.float32(0.97258604), np.float32(0.97164863), np.float32(0.9704461), np.float32(0.97151256), np.float32(0.9716323), np.float32(0.9720161), np.float32(0.9714309), np.float32(0.97188246), np.float32(0.9711483), np.float32(0.97072643), np.float32(0.9704471), np.float32(0.9691832), np.float32(0.9694467), np.float32(0.9710537), np.float32(0.9702213), np.float32(0.97166103), np.float32(0.97076166), np.float32(0.97119784), np.float32(0.9729744), np.float32(0.9731949), np.float32(0.97466135), np.float32(0.97506875), np.float32(0.97374314), np.float32(0.9758297), np.float32(0.9763348), np.float32(0.97666293), np.float32(0.97873825), np.float32(0.98050904), np.float32(0.9805417), np.float32(0.98252386), np.float32(0.9828735), np.float32(0.9831777), np.float32(0.98354185), np.float32(0.9827727), np.float32(0.9827907), np.float32(0.98262066), np.float32(0.9838268), np.float32(0.9837949), np.float32(0.9839839), np.float32(0.98460126), np.float32(0.98435485), np.float32(0.9848124), np.float32(0.9847867), np.float32(0.98568153), np.float32(0.98557115), np.float32(0.9849145), np.float32(0.9850317), np.float32(0.98489666), np.float32(0.9845748), np.float32(0.98411614), np.float32(0.98395514), np.float32(0.9838721), np.float32(0.9835227), np.float32(0.9829077), np.float32(0.9825776), np.float32(0.9821946), np.float32(0.9813163), np.float32(0.98121154), np.float32(0.9808961), np.float32(0.9803827), np.float32(0.9805325), np.float32(0.98033637), np.float32(0.9803254), np.float32(0.97989136), np.float32(0.97917455), np.float32(0.97815186), np.float32(0.978032), np.float32(0.9775072), np.float32(0.9777675), np.float32(0.97647434), np.float32(0.97756255), np.float32(0.97710127), np.float32(0.9757178), np.float32(0.976152), np.float32(0.9750363), np.float32(0.97402024), np.float32(0.9731578), np.float32(0.974144), np.float32(0.97315437), np.float32(0.9725423), np.float32(0.9730248), np.float32(0.97214216), np.float32(0.9730892), np.float32(0.9718868), np.float32(0.9725246), np.float32(0.9723489), np.float32(0.9730472), np.float32(0.9738299), np.float32(0.9742654), np.float32(0.9740657), np.float32(0.97421414), np.float32(0.9748311), np.float32(0.97501296), np.float32(0.9768521), np.float32(0.9774695), np.float32(0.97818756), np.float32(0.97893643), np.float32(0.9792069), np.float32(0.97898006), np.float32(0.97902507), np.float32(0.9795894), np.float32(0.97879547), np.float32(0.9794279), np.float32(0.97938293), np.float32(0.9796544), np.float32(0.9784887), np.float32(0.97715044), np.float32(0.9776824), np.float32(0.9774588), np.float32(0.97686714), np.float32(0.9767358), np.float32(0.97467405), np.float32(0.974585), np.float32(0.97222286), np.float32(0.97027963), np.float32(0.96940327), np.float32(0.9685356), np.float32(0.96628976), np.float32(0.9608706), np.float32(0.95420694), np.float32(0.9513652), np.float32(0.9521623), np.float32(0.9435631), np.float32(0.9366902), np.float32(0.93051535), np.float32(0.91958934), np.float32(0.9160847), np.float32(0.89228815), np.float32(0.87260985), np.float32(0.8651306), np.float32(0.85544115), np.float32(0.8261578), np.float32(0.80942565), np.float32(0.7870707), np.float32(0.7202598), np.float32(0.69322354), np.float32(0.7020894), np.float32(0.68570906), np.float32(0.67317396), np.float32(0.6494644), np.float32(0.65109897), np.float32(0.6661236), np.float32(0.6872808), np.float32(0.69765836), np.float32(0.7086305), np.float32(0.7277786), np.float32(0.745407), np.float32(0.7728857), np.float32(0.7981713), np.float32(0.81337523), np.float32(0.83764195), np.float32(0.85216194), np.float32(0.8637127), np.float32(0.86807555), np.float32(0.8856224), np.float32(0.8954042), np.float32(0.8993893), np.float32(0.9072098), np.float32(0.92777926), np.float32(0.9341201), np.float32(0.9476368), np.float32(0.9559851), np.float32(0.9625972), np.float32(0.9676284), np.float32(0.9702544), np.float32(0.97369957), np.float32(0.9738427), np.float32(0.9761077), np.float32(0.9797722), np.float32(0.981601), np.float32(0.98170596), np.float32(0.9821644), np.float32(0.98244494), np.float32(0.9832033), np.float32(0.9833424), np.float32(0.9833202), np.float32(0.9838162), np.float32(0.98432887), np.float32(0.9843715), np.float32(0.9847319), np.float32(0.9853432), np.float32(0.9856413), np.float32(0.98586386), np.float32(0.9855009), np.float32(0.98511225), np.float32(0.9852858), np.float32(0.98534715), np.float32(0.9850767), np.float32(0.9851511), np.float32(0.98431474), np.float32(0.9841016), np.float32(0.98424244), np.float32(0.9838216), np.float32(0.9838659), np.float32(0.98390377), np.float32(0.9840725), np.float32(0.9836769), np.float32(0.9841372), np.float32(0.9840752), np.float32(0.98495525), np.float32(0.98494047), np.float32(0.9846385), np.float32(0.98455334), np.float32(0.98461086), np.float32(0.9848535), np.float32(0.98485976), np.float32(0.9843332), np.float32(0.98481315), np.float32(0.98508364), np.float32(0.9851697), np.float32(0.9848112), np.float32(0.9843801), np.float32(0.98415875), np.float32(0.98396784), np.float32(0.9839923), np.float32(0.98418933), np.float32(0.9838922), np.float32(0.98408127), np.float32(0.98368317), np.float32(0.9834752), np.float32(0.983263), np.float32(0.98263836), np.float32(0.98160064), np.float32(0.981868), np.float32(0.98106164), np.float32(0.98067564), np.float32(0.9809731), np.float32(0.98153436), np.float32(0.9815107), np.float32(0.98158056), np.float32(0.9814218), np.float32(0.9809245), np.float32(0.98068136), np.float32(0.98068905), np.float32(0.980586), np.float32(0.9804073), np.float32(0.9799549), np.float32(0.98004866), np.float32(0.979861), np.float32(0.9795313), np.float32(0.97982347), np.float32(0.97895104), np.float32(0.9796622), np.float32(0.9802962), np.float32(0.98018163), np.float32(0.98041254), np.float32(0.98097897), np.float32(0.9813704), np.float32(0.9822703), np.float32(0.9825891), np.float32(0.98273414), np.float32(0.9831775), np.float32(0.98313266), np.float32(0.9834366), np.float32(0.98432714), np.float32(0.9846198), np.float32(0.9850072), np.float32(0.9847053), np.float32(0.98458177), np.float32(0.9849791), np.float32(0.98470694), np.float32(0.9844205), np.float32(0.9846144), np.float32(0.9847265), np.float32(0.9843838), np.float32(0.98465747), np.float32(0.9842553), np.float32(0.98428), np.float32(0.9841958), np.float32(0.98369426), np.float32(0.9840506), np.float32(0.98357785), np.float32(0.9835608), np.float32(0.9840052), np.float32(0.9836887), np.float32(0.98378754), np.float32(0.98373544), np.float32(0.9838562), np.float32(0.98384756), np.float32(0.98356956), np.float32(0.9836278), np.float32(0.9839803), np.float32(0.98361087), np.float32(0.98426855), np.float32(0.98409885), np.float32(0.9842653), np.float32(0.9842404), np.float32(0.9839025), np.float32(0.9832856), np.float32(0.9839364), np.float32(0.9838584), np.float32(0.98365676), np.float32(0.98345965), np.float32(0.983232), np.float32(0.98303807), np.float32(0.9834372), np.float32(0.9831312), np.float32(0.9825068), np.float32(0.9823194), np.float32(0.98255205), np.float32(0.9823751), np.float32(0.9820795), np.float32(0.9826757), np.float32(0.9822869), np.float32(0.98271346), np.float32(0.9819515), np.float32(0.9820893), np.float32(0.9823006), np.float32(0.98192537), np.float32(0.9819313), np.float32(0.9807395), np.float32(0.9806348), np.float32(0.9811854), np.float32(0.9799218), np.float32(0.9801016), np.float32(0.98070693), np.float32(0.98070097), np.float32(0.98070693), np.float32(0.98040694), np.float32(0.9809394), np.float32(0.9808233), np.float32(0.98102176), np.float32(0.98079234), np.float32(0.9809796), np.float32(0.9807749), np.float32(0.9807945), np.float32(0.98034817), np.float32(0.980931), np.float32(0.9810539), np.float32(0.98101324), np.float32(0.98149866), np.float32(0.98070806), np.float32(0.979859), np.float32(0.9797901), np.float32(0.9799352), np.float32(0.9804001), np.float32(0.97962946), np.float32(0.9800321), np.float32(0.98023605), np.float32(0.98051745), np.float32(0.98046), np.float32(0.98081), np.float32(0.98098826), np.float32(0.98052144), np.float32(0.9811249), np.float32(0.98106617), np.float32(0.9812081), np.float32(0.980891), np.float32(0.9807163), np.float32(0.981157), np.float32(0.9804596), np.float32(0.98041385), np.float32(0.98103034), np.float32(0.98098457), np.float32(0.98030144), np.float32(0.97982794), np.float32(0.98067194), np.float32(0.9799615), np.float32(0.98023605), np.float32(0.98032594), np.float32(0.9804701), np.float32(0.9800142), np.float32(0.97961444), np.float32(0.97981024), np.float32(0.98000664), np.float32(0.9801949), np.float32(0.97914094), np.float32(0.9792005), np.float32(0.9787623), np.float32(0.9790207), np.float32(0.9781465), np.float32(0.97819793), np.float32(0.9786886), np.float32(0.9780506), np.float32(0.97797525), np.float32(0.9776444), np.float32(0.97706383), np.float32(0.97644037), np.float32(0.9761469), np.float32(0.9769248), np.float32(0.9755769), np.float32(0.9741648), np.float32(0.973925), np.float32(0.9722926), np.float32(0.9725267), np.float32(0.9721994), np.float32(0.97114265), np.float32(0.9689941), np.float32(0.96904814), np.float32(0.9678756), np.float32(0.96327144), np.float32(0.9613829), np.float32(0.95722055), np.float32(0.9511164), np.float32(0.9471585), np.float32(0.9427364), np.float32(0.9380836), np.float32(0.9383859), np.float32(0.9362248), np.float32(0.9355214), np.float32(0.9275596), np.float32(0.92103916), np.float32(0.9106026), np.float32(0.9019685), np.float32(0.9112435), np.float32(0.9013495), np.float32(0.9011827), np.float32(0.90135497), np.float32(0.8990015), np.float32(0.91444725), np.float32(0.9206522), np.float32(0.9182333), np.float32(0.91074055), np.float32(0.9171816), np.float32(0.9313166), np.float32(0.93321145), np.float32(0.93758315), np.float32(0.935869), np.float32(0.9399031), np.float32(0.94724846), np.float32(0.9562277), np.float32(0.9554703), np.float32(0.96402186), np.float32(0.9668241), np.float32(0.9695864), np.float32(0.9678169), np.float32(0.96910703), np.float32(0.96914256), np.float32(0.9687121), np.float32(0.96925116), np.float32(0.9707597), np.float32(0.9729349), np.float32(0.9736763), np.float32(0.97539955), np.float32(0.9760884), np.float32(0.9758813), np.float32(0.9758046), np.float32(0.9752848), np.float32(0.9737104), np.float32(0.9725302), np.float32(0.97128546), np.float32(0.9731373), np.float32(0.9732382), np.float32(0.97324955), np.float32(0.9749555), np.float32(0.9740011), np.float32(0.97313976), np.float32(0.97427046), np.float32(0.97339803), np.float32(0.9738913), np.float32(0.9747087), np.float32(0.9746816), np.float32(0.97429955), np.float32(0.9748161), np.float32(0.97371405), np.float32(0.9745612), np.float32(0.973724), np.float32(0.97335976), np.float32(0.9719511), np.float32(0.97455186), np.float32(0.9740641), np.float32(0.9727088), np.float32(0.9724574), np.float32(0.9724037), np.float32(0.9726845), np.float32(0.9713147), np.float32(0.9717435), np.float32(0.9719315), np.float32(0.9733718), np.float32(0.9731003), np.float32(0.9714065), np.float32(0.9721176), np.float32(0.97183955), np.float32(0.97016454), np.float32(0.969738), np.float32(0.9683744), np.float32(0.9682031), np.float32(0.9689376), np.float32(0.9674279), np.float32(0.96555704), np.float32(0.9634177), np.float32(0.95935106), np.float32(0.9571757), np.float32(0.953896), np.float32(0.9529386), np.float32(0.9470234), np.float32(0.9319637), np.float32(0.9171031), np.float32(0.9060206), np.float32(0.89522517), np.float32(0.8834575), np.float32(0.8791981), np.float32(0.8763903), np.float32(0.8686901), np.float32(0.86979765), np.float32(0.87824774), np.float32(0.9741387), np.float32(0.9747916), np.float32(0.97458714), np.float32(0.97759163), np.float32(0.97758204), np.float32(0.9783312), np.float32(0.9796795), np.float32(0.98051906), np.float32(0.9817832), np.float32(0.9828036), np.float32(0.9828718), np.float32(0.98263997), np.float32(0.982334), np.float32(0.9820971), np.float32(0.9818257), np.float32(0.98079747), np.float32(0.9809894), np.float32(0.9799367), np.float32(0.9806645), np.float32(0.979685), np.float32(0.98017615), np.float32(0.98096234), np.float32(0.9810635), np.float32(0.9809411), np.float32(0.9810394), np.float32(0.9806379), np.float32(0.9796377), np.float32(0.9797013), np.float32(0.98031324), np.float32(0.98026454), np.float32(0.9801144), np.float32(0.9812159), np.float32(0.9807762), np.float32(0.9795925), np.float32(0.97925025), np.float32(0.9796308), np.float32(0.9786138), np.float32(0.9795624), np.float32(0.9798782), np.float32(0.9805447), np.float32(0.9811364), np.float32(0.9815382), np.float32(0.98204374), np.float32(0.98230296), np.float32(0.98252237), np.float32(0.98243237), np.float32(0.9827187), np.float32(0.98259705), np.float32(0.9832086), np.float32(0.9833392), np.float32(0.9834222), np.float32(0.9830388), np.float32(0.9831717), np.float32(0.98354393), np.float32(0.9827923), np.float32(0.9823767), np.float32(0.9828637), np.float32(0.9831389), np.float32(0.9831124), np.float32(0.98248833), np.float32(0.98268914), np.float32(0.98256665), np.float32(0.9819047), np.float32(0.9815958), np.float32(0.9823585), np.float32(0.98235494), np.float32(0.98267674), np.float32(0.9830247), np.float32(0.9832947), np.float32(0.9835044), np.float32(0.98357207), np.float32(0.98408175), np.float32(0.98416024), np.float32(0.98365396), np.float32(0.98194236), np.float32(0.98097825), np.float32(0.97928315), np.float32(0.9787557), np.float32(0.9784329), np.float32(0.97582316), np.float32(0.9727854), np.float32(0.9696228), np.float32(0.96891236), np.float32(0.96334547), np.float32(0.95981926), np.float32(0.95029235), np.float32(0.94741774), np.float32(0.9331763), np.float32(0.90056616), np.float32(0.86269933), np.float32(0.8111936), np.float32(0.78506565), np.float32(0.72549075), np.float32(0.65827185), np.float32(0.57008654), np.float32(0.5102451), np.float32(0.45258117), np.float32(0.36433494), np.float32(0.3564428), np.float32(0.30589908), np.float32(0.28517595), np.float32(0.21577494), np.float32(0.20611738), np.float32(0.20869991), np.float32(0.20117101), np.float32(0.19536468), np.float32(0.20366567), np.float32(0.22804788), np.float32(0.2667824), np.float32(0.257073), np.float32(0.2374963), np.float32(0.2280387), np.float32(0.19540802), np.float32(0.15548578), np.float32(0.1627943), np.float32(0.16215666), np.float32(0.1639413), np.float32(0.17350473), np.float32(0.17603198), np.float32(0.18141136), np.float32(0.19554128), np.float32(0.21468468), np.float32(0.2165695), np.float32(0.22182427), np.float32(0.22343929), np.float32(0.22139286), np.float32(0.21241176), np.float32(0.21331637), np.float32(0.18234746), np.float32(0.16081823), np.float32(0.1554958), np.float32(0.1675584), np.float32(0.20084912), np.float32(0.20640679), np.float32(0.19756515), np.float32(0.20809995), np.float32(0.20814475), np.float32(0.23088911), np.float32(0.20443597), np.float32(0.24831864), np.float32(0.24083456), np.float32(0.24262074), np.float32(0.20646507), np.float32(0.22551246), np.float32(0.21243173), np.float32(0.2689763), np.float32(0.3196218), np.float32(0.33678037), np.float32(0.36396936), np.float32(0.37491283), np.float32(0.43047324), np.float32(0.5073803), np.float32(0.4833515), np.float32(0.47438323), np.float32(0.4704679), np.float32(0.45625672), np.float32(0.3895148), np.float32(0.3111815), np.float32(0.28621286), np.float32(0.24056022), np.float32(0.22838609), np.float32(0.21333796), np.float32(0.25031492), np.float32(0.24836767), np.float32(0.28055447), np.float32(0.31567734), np.float32(0.2886158), np.float32(0.3212461), np.float32(0.3232301), np.float32(0.29224417), np.float32(0.2212119), np.float32(0.24669805), np.float32(0.2782922), np.float32(0.22494048), np.float32(0.2656364), np.float32(0.39646643), np.float32(0.48915985), np.float32(0.49595508), np.float32(0.51398873), np.float32(0.5642123), np.float32(0.6374544), np.float32(0.7404318), np.float32(0.81693405), np.float32(0.85486495), np.float32(0.892552), np.float32(0.9091974), np.float32(0.91397464), np.float32(0.91329247), np.float32(0.9378152), np.float32(0.9445551), np.float32(0.9515501), np.float32(0.95378363), np.float32(0.9610361), np.float32(0.9650948), np.float32(0.96868914), np.float32(0.96966267), np.float32(0.97385234), np.float32(0.97574097), np.float32(0.97791666), np.float32(0.9793615), np.float32(0.98184896), np.float32(0.9814336), np.float32(0.982053), np.float32(0.98250604), np.float32(0.98215437), np.float32(0.9815906), np.float32(0.98293614), np.float32(0.98269224), np.float32(0.98300815), np.float32(0.98337114), np.float32(0.9832844), np.float32(0.9837105), np.float32(0.98377717), np.float32(0.98411846), np.float32(0.984288), np.float32(0.98441064), np.float32(0.9838665), np.float32(0.9839294), np.float32(0.98390526), np.float32(0.9841397), np.float32(0.98413116), np.float32(0.98382854), np.float32(0.9832413), np.float32(0.9833573), np.float32(0.9826166), np.float32(0.9831062), np.float32(0.9831669), np.float32(0.98308575), np.float32(0.98291194), np.float32(0.9833972), np.float32(0.9833903), np.float32(0.9839183), np.float32(0.98367256), np.float32(0.98350304), np.float32(0.98338336), np.float32(0.9832132), np.float32(0.9825738), np.float32(0.98196906), np.float32(0.98041576), np.float32(0.9809957), np.float32(0.9802618), np.float32(0.9788913), np.float32(0.9773769), np.float32(0.9748044), np.float32(0.97221845), np.float32(0.9690907), np.float32(0.9703572), np.float32(0.96863884), np.float32(0.9704343), np.float32(0.96821296), np.float32(0.9685006), np.float32(0.9699289), np.float32(0.9701311), np.float32(0.9687334), np.float32(0.9697571), np.float32(0.9702223), np.float32(0.9685629), np.float32(0.9690722), np.float32(0.9685628), np.float32(0.9684304), np.float32(0.9683051), np.float32(0.96859723), np.float32(0.9682197), np.float32(0.96692187), np.float32(0.9655034), np.float32(0.96604586), np.float32(0.96650475), np.float32(0.9655344), np.float32(0.9643151), np.float32(0.96410984), np.float32(0.96212), np.float32(0.9616876), np.float32(0.9615939), np.float32(0.965722), np.float32(0.9670003), np.float32(0.96762073), np.float32(0.9653557), np.float32(0.96447253), np.float32(0.96111447), np.float32(0.96106654), np.float32(0.96189284), np.float32(0.96271527), np.float32(0.9636033), np.float32(0.96586514), np.float32(0.9637654), np.float32(0.96678895), np.float32(0.96731746), np.float32(0.9682833), np.float32(0.96896386), np.float32(0.9704156), np.float32(0.97160494), np.float32(0.97355515), np.float32(0.97450846), np.float32(0.9758639), np.float32(0.97608495), np.float32(0.97772104), np.float32(0.97823983), np.float32(0.9785689), np.float32(0.97895026), np.float32(0.97902256), np.float32(0.9802407), np.float32(0.98005587), np.float32(0.98086196), np.float32(0.9806855), np.float32(0.98084533), np.float32(0.98121405), np.float32(0.9819645), np.float32(0.9822176), np.float32(0.9820936), np.float32(0.98210806), np.float32(0.9811373), np.float32(0.9810877), np.float32(0.9807382), np.float32(0.98049587), np.float32(0.97997195), np.float32(0.97853357), np.float32(0.9780101), np.float32(0.9780197), np.float32(0.9780085), np.float32(0.9776209), np.float32(0.97716767), np.float32(0.9773171), np.float32(0.97733456), np.float32(0.97801423), np.float32(0.97659063), np.float32(0.9767447), np.float32(0.97594327), np.float32(0.97590905), np.float32(0.9767111), np.float32(0.97683126), np.float32(0.97542703), np.float32(0.9740133), np.float32(0.9742225), np.float32(0.97033566), np.float32(0.97190315), np.float32(0.9718337), np.float32(0.9741581), np.float32(0.97410786), np.float32(0.9731102), np.float32(0.9739314), np.float32(0.9752647), np.float32(0.9762092), np.float32(0.9750793), np.float32(0.97616935), np.float32(0.97423846), np.float32(0.9735286), np.float32(0.97380203), np.float32(0.97375804), np.float32(0.972638), np.float32(0.9737936), np.float32(0.9743692), np.float32(0.97305477), np.float32(0.9706223), np.float32(0.9651725), np.float32(0.9582681), np.float32(0.9506646), np.float32(0.9509319), np.float32(0.94959724), np.float32(0.95526904), np.float32(0.95795435), np.float32(0.94622314), np.float32(0.94455403), np.float32(0.9464733), np.float32(0.94203776), np.float32(0.9372107), np.float32(0.93942124), np.float32(0.9415771), np.float32(0.9221326), np.float32(0.9368889), np.float32(0.9368353), np.float32(0.9421392), np.float32(0.9406373), np.float32(0.9457047), np.float32(0.94436675), np.float32(0.94814515), np.float32(0.94615304), np.float32(0.94537616), np.float32(0.94439846), np.float32(0.9402671), np.float32(0.9263698), np.float32(0.92179376), np.float32(0.9362057), np.float32(0.93943596), np.float32(0.9189592), np.float32(0.91366524), np.float32(0.92191464), np.float32(0.9227934), np.float32(0.9283029), np.float32(0.9417758), np.float32(0.94425046), np.float32(0.9468267), np.float32(0.9421337), np.float32(0.9504591), np.float32(0.95512795), np.float32(0.95379424), np.float32(0.95327747), np.float32(0.94951683), np.float32(0.95206946), np.float32(0.95109224), np.float32(0.95572275), np.float32(0.9555308), np.float32(0.9439136), np.float32(0.94306844), np.float32(0.9477353), np.float32(0.93536586), np.float32(0.92414355), np.float32(0.88762695), np.float32(0.86005276), np.float32(0.8750064), np.float32(0.9216953), np.float32(0.93839), np.float32(0.9529584), np.float32(0.96020764), np.float32(0.9645129), np.float32(0.96709764), np.float32(0.96806777), np.float32(0.9658323), np.float32(0.9620921), np.float32(0.95529), np.float32(0.9792524)], 'KPFPIGDRVTFSGKQCICQQCSLTLVSEPVKIHGPSYCAGCQEEIKQGQSLLALEKQWHVSCFKCQTCGTVLTGEYISKDGVPYCESDYHAQFGIKCNTCNRYISGRVLEAGGKHYHPTCARCARCRMMFTEGEEMYLTGAPRRPPYPRPAPPAESFAKLENEIFKYKDYSSLAKSRNVYDAHRASLSSHGFGQRYASDDGLERFSYGESFGTLSPYSQDIYSSVELRRRRSSSPGYIDSPTYSRQGMSPSLPRSPLHYYRSGNESGRSSPYYSAVNARAGTPTTYQAPKHFHVPDTGETNIYRKPPIYKRHGNHQRSATKGKASEDILQSPQFPAPYYSDHYQHGEPEYYHYASSPKGALSFPVQLQVKGFTVIYY': [np.float32(0.5038976), np.float32(0.49185184), np.float32(0.51064545), np.float32(0.5319898), np.float32(0.48676714), np.float32(0.45409), np.float32(0.39997438), np.float32(0.38144982), np.float32(0.4020125), np.float32(0.40551704), np.float32(0.3394085), np.float32(0.34653535), np.float32(0.32809505), np.float32(0.25488868), np.float32(0.24216475), np.float32(0.24231951), np.float32(0.24186763), np.float32(0.24033883), np.float32(0.23573512), np.float32(0.24282187), np.float32(0.22841851), np.float32(0.24060316), np.float32(0.22767302), np.float32(0.23204924), np.float32(0.23563601), np.float32(0.21932657), np.float32(0.18721655), np.float32(0.18475357), np.float32(0.19323613), np.float32(0.19260253), np.float32(0.22027251), np.float32(0.22226551), np.float32(0.21846317), np.float32(0.23428908), np.float32(0.23981133), np.float32(0.24678978), np.float32(0.25109172), np.float32(0.25809082), np.float32(0.24929851), np.float32(0.24587679), np.float32(0.23702766), np.float32(0.2358444), np.float32(0.23268788), np.float32(0.22404127), np.float32(0.23448941), np.float32(0.22977225), np.float32(0.2327879), np.float32(0.23760703), np.float32(0.22954693), np.float32(0.23408301), np.float32(0.23385395), np.float32(0.22904319), np.float32(0.23040563), np.float32(0.2335526), np.float32(0.234477), np.float32(0.23497085), np.float32(0.21876724), np.float32(0.2288459), np.float32(0.20770639), np.float32(0.19366497), np.float32(0.18566306), np.float32(0.1625157), np.float32(0.16232005), np.float32(0.16855815), np.float32(0.16642547), np.float32(0.15956983), np.float32(0.16066258), np.float32(0.17445402), np.float32(0.19076075), np.float32(0.19102478), np.float32(0.1875945), np.float32(0.18640292), np.float32(0.18427314), np.float32(0.18008216), np.float32(0.19565734), np.float32(0.21159868), np.float32(0.21457037), np.float32(0.232858), np.float32(0.21753152), np.float32(0.21236582), np.float32(0.21546462), np.float32(0.212444), np.float32(0.2110532), np.float32(0.21114627), np.float32(0.21520598), np.float32(0.21096101), np.float32(0.20961596), np.float32(0.2105505), np.float32(0.18951641), np.float32(0.18096653), np.float32(0.18340765), np.float32(0.1668744), np.float32(0.15782729), np.float32(0.1546935), np.float32(0.15969321), np.float32(0.15373135), np.float32(0.15179467), np.float32(0.16245924), np.float32(0.15849824), np.float32(0.15901242), np.float32(0.16123284), np.float32(0.16726251), np.float32(0.17300653), np.float32(0.17009701), np.float32(0.16968618), np.float32(0.17034262), np.float32(0.17511757), np.float32(0.18630677), np.float32(0.17540003), np.float32(0.18235804), np.float32(0.1649466), np.float32(0.15308684), np.float32(0.15411417), np.float32(0.14932598), np.float32(0.13447222), np.float32(0.1262269), np.float32(0.12579823), np.float32(0.12663431), np.float32(0.11532005), np.float32(0.10840517), np.float32(0.11992404), np.float32(0.13128385), np.float32(0.13610828), np.float32(0.14202079), np.float32(0.14616899), np.float32(0.14177717), np.float32(0.1418053), np.float32(0.13853842), np.float32(0.14415091), np.float32(0.14087123), np.float32(0.14488913), np.float32(0.16631973), np.float32(0.19703719), np.float32(0.20281538), np.float32(0.23872882), np.float32(0.2878363), np.float32(0.29426596), np.float32(0.3170305), np.float32(0.37168267), np.float32(0.4179866), np.float32(0.4442218), np.float32(0.4575122), np.float32(0.5370254), np.float32(0.56705153), np.float32(0.5419238), np.float32(0.5436205), np.float32(0.52725863), np.float32(0.52386117), np.float32(0.47285795), np.float32(0.493261), np.float32(0.51098394), np.float32(0.5131721), np.float32(0.4703185), np.float32(0.4790466), np.float32(0.45592108), np.float32(0.45113698), np.float32(0.4398893), np.float32(0.38215846), np.float32(0.37029588), np.float32(0.35124108), np.float32(0.33572772), np.float32(0.31073585), np.float32(0.30536357), np.float32(0.36879066), np.float32(0.38822544), np.float32(0.43514514), np.float32(0.40963712), np.float32(0.40706843), np.float32(0.41631138), np.float32(0.43547374), np.float32(0.50138116), np.float32(0.6084589), np.float32(0.6497465), np.float32(0.7278522), np.float32(0.7251641), np.float32(0.77777684), np.float32(0.8203485), np.float32(0.83359534), np.float32(0.8436355), np.float32(0.8649927), np.float32(0.87237775), np.float32(0.8786793), np.float32(0.89064384), np.float32(0.9056025), np.float32(0.9194952), np.float32(0.9266264), np.float32(0.9395331), np.float32(0.9423883), np.float32(0.94538283), np.float32(0.9453282), np.float32(0.9528464), np.float32(0.9523013), np.float32(0.9585445), np.float32(0.96521163), np.float32(0.96547), np.float32(0.96756124), np.float32(0.9656212), np.float32(0.96737456), np.float32(0.967035), np.float32(0.96901816), np.float32(0.97009015), np.float32(0.97064036), np.float32(0.9702612), np.float32(0.9697491), np.float32(0.96823746), np.float32(0.97004235), np.float32(0.97055537), np.float32(0.9703706), np.float32(0.96954083), np.float32(0.97033477), np.float32(0.9675223), np.float32(0.96730006), np.float32(0.9655608), np.float32(0.96440613), np.float32(0.96243626), np.float32(0.9614056), np.float32(0.96190876), np.float32(0.96064943), np.float32(0.96280557), np.float32(0.96145374), np.float32(0.9627608), np.float32(0.9654768), np.float32(0.9660769), np.float32(0.9635194), np.float32(0.96326435), np.float32(0.962587), np.float32(0.9636727), np.float32(0.9649971), np.float32(0.96527916), np.float32(0.96553636), np.float32(0.96620244), np.float32(0.9688445), np.float32(0.96845084), np.float32(0.97116864), np.float32(0.9734736), np.float32(0.97497964), np.float32(0.9772471), np.float32(0.97828555), np.float32(0.9789741), np.float32(0.9797657), np.float32(0.98047686), np.float32(0.9801962), np.float32(0.980528), np.float32(0.98015195), np.float32(0.98026854), np.float32(0.9805604), np.float32(0.9807097), np.float32(0.98078465), np.float32(0.98133135), np.float32(0.9812997), np.float32(0.98081034), np.float32(0.98087454), np.float32(0.9810049), np.float32(0.9812727), np.float32(0.9810234), np.float32(0.98028886), np.float32(0.98152024), np.float32(0.9810151), np.float32(0.9805817), np.float32(0.98074853), np.float32(0.9812749), np.float32(0.98168373), np.float32(0.98078406), np.float32(0.98043686), np.float32(0.9797793), np.float32(0.9798782), np.float32(0.97925466), np.float32(0.9801179), np.float32(0.9804088), np.float32(0.9802192), np.float32(0.9803154), np.float32(0.98036844), np.float32(0.9795863), np.float32(0.97937727), np.float32(0.98052317), np.float32(0.9803775), np.float32(0.98020715), np.float32(0.9797823), np.float32(0.9797166), np.float32(0.98003185), np.float32(0.9794835), np.float32(0.9795752), np.float32(0.9800703), np.float32(0.97963494), np.float32(0.97872776), np.float32(0.9785243), np.float32(0.97915983), np.float32(0.97980416), np.float32(0.97892296), np.float32(0.97876805), np.float32(0.97859645), np.float32(0.97742885), np.float32(0.97740865), np.float32(0.9764233), np.float32(0.9757592), np.float32(0.9761829), np.float32(0.9758613), np.float32(0.9759867), np.float32(0.9739968), np.float32(0.9751168), np.float32(0.97595406), np.float32(0.9770032), np.float32(0.97750115), np.float32(0.9776509), np.float32(0.97777075), np.float32(0.9781041), np.float32(0.9778842), np.float32(0.97758216), np.float32(0.97765803), np.float32(0.9782628), np.float32(0.9788279), np.float32(0.97883326), np.float32(0.97916085), np.float32(0.9788574), np.float32(0.9793226), np.float32(0.9789605), np.float32(0.978986), np.float32(0.97850764), np.float32(0.97938436), np.float32(0.9798859), np.float32(0.9795513), np.float32(0.9796847), np.float32(0.97839373), np.float32(0.97811604), np.float32(0.97783214), np.float32(0.97836965), np.float32(0.97883284), np.float32(0.97665274), np.float32(0.9751466), np.float32(0.97398394), np.float32(0.9733874), np.float32(0.97269183), np.float32(0.9727059), np.float32(0.9731872), np.float32(0.9723332), np.float32(0.970112), np.float32(0.9674355), np.float32(0.9692063), np.float32(0.9694081), np.float32(0.9674674), np.float32(0.9676115), np.float32(0.96734834), np.float32(0.9634288), np.float32(0.96406245), np.float32(0.9644716), np.float32(0.96188235), np.float32(0.9642718), np.float32(0.9660346), np.float32(0.9658263), np.float32(0.966199), np.float32(0.9637624), np.float32(0.96332246), np.float32(0.962496), np.float32(0.9647808), np.float32(0.964274), np.float32(0.9666442), np.float32(0.96346164), np.float32(0.96249026), np.float32(0.96358746), np.float32(0.9613104), np.float32(0.96142554), np.float32(0.95970273), np.float32(0.95868754), np.float32(0.95777017), np.float32(0.95428294), np.float32(0.9529576), np.float32(0.9424887), np.float32(0.9366891), np.float32(0.9520011), np.float32(0.9308075), np.float32(0.87792945), np.float32(0.8612991), np.float32(0.87871623), np.float32(0.8251764), np.float32(0.8342368), np.float32(0.8236863), np.float32(0.83439326)], 'STKRFKCTIFQLKQNPQYDSPLVKEKCSNKRTRKIVSSLVELYPSFSAEISSVLLEFLLKALDSSRSAELENQSGQDIRVFLDVWKPVIMVLSNREPELLLTLLTSVLDMIQNNEQRRYETDVNLTDKSAEEVSQAEQLPCLFAWLVGLLTVSKHFQRNSSLEVTPPSAFLMELIRKRLVLGALGHELVLKSGCVLGDIVGGRVLKEKLKSLPLMDKSFTSVPSKQSSPTTLLEQQEKNLRSAGKRLESVKLQLSKKKGNETEKANKRWRKARTWSTCPIGMLPRIIGSSGRLPLLDNQDAHMISKQAQGNINVKRSAECNTQQLENLTFKRARKSTEDHNSNEVTLEAHEEEAEMDKKQTEEETEIESEGNLIVKDGEQLVMASQVKICV': [np.float32(0.61275226), np.float32(0.6025668), np.float32(0.6312746), np.float32(0.6571176), np.float32(0.6432516), np.float32(0.7138816), np.float32(0.73410684), np.float32(0.7695564), np.float32(0.74808526), np.float32(0.8134758), np.float32(0.840854), np.float32(0.7670166), np.float32(0.7692571), np.float32(0.8289234), np.float32(0.7599401), np.float32(0.65761244), np.float32(0.59684056), np.float32(0.5737912), np.float32(0.5844296), np.float32(0.59896123), np.float32(0.58337176), np.float32(0.59510446), np.float32(0.61024505), np.float32(0.5608921), np.float32(0.49564528), np.float32(0.4504686), np.float32(0.4071413), np.float32(0.35248557), np.float32(0.32474402), np.float32(0.3090792), np.float32(0.288962), np.float32(0.24132976), np.float32(0.24384417), np.float32(0.2434345), np.float32(0.22762111), np.float32(0.20268728), np.float32(0.19378771), np.float32(0.18571714), np.float32(0.1442024), np.float32(0.13504282), np.float32(0.13110302), np.float32(0.13863857), np.float32(0.10051989), np.float32(0.08329256), np.float32(0.09466691), np.float32(0.081913024), np.float32(0.06332621), np.float32(0.06592119), np.float32(0.072690286), np.float32(0.061152726), np.float32(0.055356413), np.float32(0.065717526), np.float32(0.07086755), np.float32(0.055728342), np.float32(0.06445633), np.float32(0.06733714), np.float32(0.06672542), np.float32(0.06763339), np.float32(0.07422182), np.float32(0.0843442), np.float32(0.09423701), np.float32(0.10316347), np.float32(0.11459261), np.float32(0.12687969), np.float32(0.1288165), np.float32(0.13155192), np.float32(0.13681099), np.float32(0.15042669), np.float32(0.13617097), np.float32(0.12237902), np.float32(0.13154718), np.float32(0.14139663), np.float32(0.12587443), np.float32(0.12297254), np.float32(0.13381591), np.float32(0.12684467), np.float32(0.103903554), np.float32(0.08735417), np.float32(0.084077455), np.float32(0.07813602), np.float32(0.0644015), np.float32(0.055318303), np.float32(0.064332426), np.float32(0.06365167), np.float32(0.053600535), np.float32(0.044403885), np.float32(0.046052083), np.float32(0.042964894), np.float32(0.03400599), np.float32(0.031811655), np.float32(0.03610204), np.float32(0.032591973), np.float32(0.030192945), np.float32(0.032010347), np.float32(0.033058517), np.float32(0.02873836), np.float32(0.026394801), np.float32(0.028761208), np.float32(0.02750988), np.float32(0.025463514), np.float32(0.028572468), np.float32(0.03355207), np.float32(0.0351148), np.float32(0.041365836), np.float32(0.04853029), np.float32(0.052823253), np.float32(0.05470474), np.float32(0.04775302), np.float32(0.052561555), np.float32(0.057756886), np.float32(0.05781757), np.float32(0.058819372), np.float32(0.07635519), np.float32(0.08909529), np.float32(0.096150026), np.float32(0.11957496), np.float32(0.16642627), np.float32(0.1810961), np.float32(0.19314486), np.float32(0.3029456), np.float32(0.35098156), np.float32(0.34271932), np.float32(0.35308513), np.float32(0.41997325), np.float32(0.4287447), np.float32(0.4501927), np.float32(0.4622226), np.float32(0.42140776), np.float32(0.37218156), np.float32(0.33538443), np.float32(0.2805872), np.float32(0.2874712), np.float32(0.23702396), np.float32(0.19323917), np.float32(0.17472531), np.float32(0.13556024), np.float32(0.08939135), np.float32(0.08543843), np.float32(0.07322182), np.float32(0.05999228), np.float32(0.049142864), np.float32(0.041103613), np.float32(0.038552463), np.float32(0.034304656), np.float32(0.030123206), np.float32(0.03179767), np.float32(0.034955833), np.float32(0.03649758), np.float32(0.037144125), np.float32(0.037670504), np.float32(0.035990145), np.float32(0.045629248), np.float32(0.0446933), np.float32(0.0511933), np.float32(0.05977551), np.float32(0.058675513), np.float32(0.055046994), np.float32(0.059794858), np.float32(0.0675492), np.float32(0.060147837), np.float32(0.0665603), np.float32(0.0734041), np.float32(0.08050843), np.float32(0.075500436), np.float32(0.08920332), np.float32(0.09761568), np.float32(0.08738833), np.float32(0.08051405), np.float32(0.081028745), np.float32(0.074294835), np.float32(0.062056653), np.float32(0.055522855), np.float32(0.0502739), np.float32(0.044278447), np.float32(0.043670673), np.float32(0.040760614), np.float32(0.037092477), np.float32(0.03544891), np.float32(0.033963587), np.float32(0.034940466), np.float32(0.035194438), np.float32(0.033700686), np.float32(0.03361803), np.float32(0.033683393), np.float32(0.034142047), np.float32(0.03380383), np.float32(0.037232745), np.float32(0.041165177), np.float32(0.042999964), np.float32(0.04166263), np.float32(0.04263813), np.float32(0.05842681), np.float32(0.057882685), np.float32(0.05241907), np.float32(0.062307566), np.float32(0.072869584), np.float32(0.070375755), np.float32(0.082340285), np.float32(0.09222133), np.float32(0.10387333), np.float32(0.10894327), np.float32(0.124991775), np.float32(0.14338326), np.float32(0.1385547), np.float32(0.15131128), np.float32(0.18749511), np.float32(0.20050332), np.float32(0.24518527), np.float32(0.2741552), np.float32(0.31378353), np.float32(0.43233803), np.float32(0.47304484), np.float32(0.5562242), np.float32(0.64199245), np.float32(0.6722089), np.float32(0.64649934), np.float32(0.6815114), np.float32(0.7158268), np.float32(0.7279322), np.float32(0.7462407), np.float32(0.77416366), np.float32(0.8092825), np.float32(0.8384091), np.float32(0.8702836), np.float32(0.8885425), np.float32(0.901219), np.float32(0.91404146), np.float32(0.92159873), np.float32(0.93030775), np.float32(0.9312716), np.float32(0.9279494), np.float32(0.9147937), np.float32(0.8926861), np.float32(0.8976259), np.float32(0.89132184), np.float32(0.87303203), np.float32(0.86471367), np.float32(0.84230185), np.float32(0.7779909), np.float32(0.76684576), np.float32(0.71520334), np.float32(0.69448876), np.float32(0.7070861), np.float32(0.71402085), np.float32(0.76267743), np.float32(0.81120795), np.float32(0.8225786), np.float32(0.7913858), np.float32(0.7972756), np.float32(0.7889585), np.float32(0.7674329), np.float32(0.78824884), np.float32(0.79116493), np.float32(0.8068936), np.float32(0.8078303), np.float32(0.7987443), np.float32(0.8192326), np.float32(0.8166992), np.float32(0.81407285), np.float32(0.83154213), np.float32(0.8401535), np.float32(0.87603325), np.float32(0.8840239), np.float32(0.89255553), np.float32(0.8789056), np.float32(0.88375866), np.float32(0.8793795), np.float32(0.8803619), np.float32(0.8867212), np.float32(0.8861273), np.float32(0.88731027), np.float32(0.9041356), np.float32(0.8982496), np.float32(0.9096348), np.float32(0.91494924), np.float32(0.9190018), np.float32(0.9230976), np.float32(0.94025433), np.float32(0.9414674), np.float32(0.94132316), np.float32(0.93699646), np.float32(0.94003814), np.float32(0.93439865), np.float32(0.93304735), np.float32(0.93107194), np.float32(0.92351997), np.float32(0.91671824), np.float32(0.905094), np.float32(0.9062591), np.float32(0.89652026), np.float32(0.90657043), np.float32(0.9047759), np.float32(0.8870014), np.float32(0.88016206), np.float32(0.8948744), np.float32(0.9085872), np.float32(0.9104137), np.float32(0.8847215), np.float32(0.87667936), np.float32(0.8574995), np.float32(0.84395677), np.float32(0.83950436), np.float32(0.8242412), np.float32(0.84218705), np.float32(0.84153), np.float32(0.8428478), np.float32(0.86907613), np.float32(0.8520611), np.float32(0.85686296), np.float32(0.8713525), np.float32(0.8739761), np.float32(0.8774268), np.float32(0.89739114), np.float32(0.8891167), np.float32(0.89020395), np.float32(0.8885626), np.float32(0.8858474), np.float32(0.89234084), np.float32(0.89013886), np.float32(0.89815915), np.float32(0.90636), np.float32(0.8899399), np.float32(0.89651275), np.float32(0.8835265), np.float32(0.86887133), np.float32(0.8592319), np.float32(0.85413545), np.float32(0.84174937), np.float32(0.8151056), np.float32(0.8364117), np.float32(0.8247028), np.float32(0.82560635), np.float32(0.83700216), np.float32(0.8503525), np.float32(0.8595128), np.float32(0.86805344), np.float32(0.88469595), np.float32(0.89301836), np.float32(0.8931548), np.float32(0.90547544), np.float32(0.92256516), np.float32(0.93334436), np.float32(0.93416226), np.float32(0.9352693), np.float32(0.9277652), np.float32(0.9270852), np.float32(0.92830855), np.float32(0.9289178), np.float32(0.92646337), np.float32(0.91878146), np.float32(0.90770996), np.float32(0.91286486), np.float32(0.8968781), np.float32(0.9044548), np.float32(0.90527123), np.float32(0.9111819), np.float32(0.9103034), np.float32(0.90618753), np.float32(0.90987045), np.float32(0.90257025), np.float32(0.8983743), np.float32(0.91091985), np.float32(0.9138771), np.float32(0.9103617), np.float32(0.91086537), np.float32(0.913059), np.float32(0.90708834), np.float32(0.90996015), np.float32(0.9045118), np.float32(0.9002472), np.float32(0.903572), np.float32(0.8870984), np.float32(0.8905371), np.float32(0.8874839), np.float32(0.8786231), np.float32(0.8683555), np.float32(0.84741604), np.float32(0.8287933), np.float32(0.8374722), np.float32(0.8248945), np.float32(0.7981609), np.float32(0.7848554), np.float32(0.792284), np.float32(0.7718245), np.float32(0.7508156), np.float32(0.71461064), np.float32(0.71914345), np.float32(0.714483), np.float32(0.7176505), np.float32(0.72021455), np.float32(0.7175126)], 'MKRVFIDGEAGTTGLQVRERLEARGDVELIQLDEGSRKNLEARRAALNECDAAILCLPDQAAEEAVKLVENETTVVIDASTAFRVADGWTYGFPELAPGHRELVKASKRISNPGCYPTGFIALTRPLVDAGILSPGAALTVNAVSGYTGGGKALIKVYEEEEHEPWGAYGFNLEHKHLPEMAKWSMIGREPIFMPSVGSFAQGMVVSVPLHYDQLAADARSAKRLHECLRARYAQSTYVSVRDLNKMDDLERGAFMRPDSLANTNKLELSVYANDSKRTAVLVARLDNLGKGASGAAVQNMNLALGLDETMGL': [np.float32(0.5298722), np.float32(0.597707), np.float32(0.5549343), np.float32(0.47008833), np.float32(0.39236242), np.float32(0.2423534), np.float32(0.22976188), np.float32(0.3106227), np.float32(0.34288672), np.float32(0.32609013), np.float32(0.26739237), np.float32(0.4616594), np.float32(0.40077752), np.float32(0.5365321), np.float32(0.40070605), np.float32(0.3334853), np.float32(0.32566506), np.float32(0.3129289), np.float32(0.27011502), np.float32(0.24254581), np.float32(0.22091772), np.float32(0.23779649), np.float32(0.32520792), np.float32(0.3336178), np.float32(0.27705607), np.float32(0.24836154), np.float32(0.25753233), np.float32(0.23636018), np.float32(0.2160683), np.float32(0.22316694), np.float32(0.21434216), np.float32(0.19786522), np.float32(0.18467589), np.float32(0.2059868), np.float32(0.17977673), np.float32(0.15833989), np.float32(0.15558918), np.float32(0.16233464), np.float32(0.15007114), np.float32(0.15369357), np.float32(0.15110639), np.float32(0.15011922), np.float32(0.14055349), np.float32(0.13312335), np.float32(0.13219361), np.float32(0.13045101), np.float32(0.116259135), np.float32(0.11631882), np.float32(0.124936506), np.float32(0.11698066), np.float32(0.097258404), np.float32(0.108689375), np.float32(0.11664079), np.float32(0.08537302), np.float32(0.08255608), np.float32(0.09948687), np.float32(0.08265301), np.float32(0.08130203), np.float32(0.08982341), np.float32(0.109996125), np.float32(0.12318649), np.float32(0.110644646), np.float32(0.12450191), np.float32(0.11167316), np.float32(0.1058834), np.float32(0.093569584), np.float32(0.113167904), np.float32(0.10494229), np.float32(0.11271164), np.float32(0.11157067), np.float32(0.08876414), np.float32(0.07567878), np.float32(0.06561544), np.float32(0.06332659), np.float32(0.061814666), np.float32(0.05543244), np.float32(0.051008016), np.float32(0.053020112), np.float32(0.052761484), np.float32(0.04659416), np.float32(0.053130746), np.float32(0.05306582), np.float32(0.044964097), np.float32(0.043575004), np.float32(0.03960584), np.float32(0.03991607), np.float32(0.044460475), np.float32(0.04777605), np.float32(0.046769816), np.float32(0.054130077), np.float32(0.058639437), np.float32(0.060761753), np.float32(0.058815517), np.float32(0.06639733), np.float32(0.069162965), np.float32(0.071883485), np.float32(0.07319674), np.float32(0.08180891), np.float32(0.07919525), np.float32(0.078766696), np.float32(0.08482746), np.float32(0.09365651), np.float32(0.09467362), np.float32(0.09217182), np.float32(0.09050474), np.float32(0.100660056), np.float32(0.09654816), np.float32(0.084228225), np.float32(0.07860083), np.float32(0.075774156), np.float32(0.06402467), np.float32(0.051656082), np.float32(0.046173282), np.float32(0.039954275), np.float32(0.03841307), np.float32(0.037227463), np.float32(0.036401656), np.float32(0.034817424), np.float32(0.03746352), np.float32(0.039396994), np.float32(0.036362644), np.float32(0.034388628), np.float32(0.03905675), np.float32(0.039469726), np.float32(0.03777975), np.float32(0.03383748), np.float32(0.03278358), np.float32(0.034378637), np.float32(0.036032084), np.float32(0.030518781), np.float32(0.0317628), np.float32(0.02958791), np.float32(0.030327449), np.float32(0.0337432), np.float32(0.033837892), np.float32(0.038466334), np.float32(0.040828317), np.float32(0.04261181), np.float32(0.044704407), np.float32(0.044144), np.float32(0.047843914), np.float32(0.040651612), np.float32(0.03800173), np.float32(0.032261316), np.float32(0.03764728), np.float32(0.034111947), np.float32(0.032291215), np.float32(0.03003399), np.float32(0.031746827), np.float32(0.037611898), np.float32(0.044107094), np.float32(0.051333744), np.float32(0.06071704), np.float32(0.06817514), np.float32(0.069529094), np.float32(0.075954705), np.float32(0.081289105), np.float32(0.07972301), np.float32(0.074611254), np.float32(0.07213193), np.float32(0.07341565), np.float32(0.06557078), np.float32(0.06567881), np.float32(0.06345364), np.float32(0.066808164), np.float32(0.07039658), np.float32(0.07207796), np.float32(0.079817146), np.float32(0.08299774), np.float32(0.0881745), np.float32(0.09460089), np.float32(0.1046695), np.float32(0.09188337), np.float32(0.08587486), np.float32(0.07416152), np.float32(0.06731189), np.float32(0.06166588), np.float32(0.05988874), np.float32(0.06319084), np.float32(0.0636088), np.float32(0.05730237), np.float32(0.05702828), np.float32(0.049962215), np.float32(0.057118237), np.float32(0.059747986), np.float32(0.060326546), np.float32(0.055358756), np.float32(0.056658376), np.float32(0.0497724), np.float32(0.048519496), np.float32(0.052567914), np.float32(0.054739855), np.float32(0.046181872), np.float32(0.038868073), np.float32(0.039973952), np.float32(0.031944025), np.float32(0.029930687), np.float32(0.031419717), np.float32(0.029250447), np.float32(0.028028928), np.float32(0.024467153), np.float32(0.024298381), np.float32(0.02444746), np.float32(0.024983363), np.float32(0.02835464), np.float32(0.035111398), np.float32(0.03653517), np.float32(0.03804936), np.float32(0.044492237), np.float32(0.048101727), np.float32(0.04560906), np.float32(0.05296527), np.float32(0.061001003), np.float32(0.05801568), np.float32(0.05495315), np.float32(0.059012003), np.float32(0.05956417), np.float32(0.053571098), np.float32(0.06086362), np.float32(0.06562609), np.float32(0.07284198), np.float32(0.073986694), np.float32(0.07794292), np.float32(0.0844589), np.float32(0.08770971), np.float32(0.08609106), np.float32(0.08239729), np.float32(0.08530548), np.float32(0.08374853), np.float32(0.078326516), np.float32(0.0879699), np.float32(0.09128143), np.float32(0.079730496), np.float32(0.09413036), np.float32(0.10921785), np.float32(0.09900067), np.float32(0.095351234), np.float32(0.103043415), np.float32(0.10505207), np.float32(0.10480336), np.float32(0.12132274), np.float32(0.1257557), np.float32(0.12135274), np.float32(0.12624688), np.float32(0.13552561), np.float32(0.14044484), np.float32(0.13802823), np.float32(0.14674284), np.float32(0.15636186), np.float32(0.16415264), np.float32(0.16902754), np.float32(0.18454711), np.float32(0.18665364), np.float32(0.19828239), np.float32(0.19513452), np.float32(0.19503434), np.float32(0.20311993), np.float32(0.20131028), np.float32(0.20015584), np.float32(0.19025646), np.float32(0.19048414), np.float32(0.18864796), np.float32(0.17923512), np.float32(0.18165573), np.float32(0.1663518), np.float32(0.18662019), np.float32(0.180578), np.float32(0.16406354), np.float32(0.13748412), np.float32(0.13036902), np.float32(0.11720506), np.float32(0.08691007), np.float32(0.07539217), np.float32(0.07929576), np.float32(0.06657536), np.float32(0.06268572), np.float32(0.06527318), np.float32(0.06266189), np.float32(0.061973836), np.float32(0.08035045), np.float32(0.09547025), np.float32(0.09882423), np.float32(0.11281763), np.float32(0.13677506), np.float32(0.1393449), np.float32(0.12761669), np.float32(0.12431435), np.float32(0.14495666), np.float32(0.15255569), np.float32(0.14173082), np.float32(0.12811749), np.float32(0.19162723), np.float32(0.21086031), np.float32(0.2075573), np.float32(0.29219416), np.float32(0.36462963), np.float32(0.4861357), np.float32(0.54997206), np.float32(0.56395143), np.float32(0.6147325), np.float32(0.58937204), np.float32(0.63070446), np.float32(0.6652983), np.float32(0.6234042), np.float32(0.60203445), np.float32(0.5997427), np.float32(0.61191666), np.float32(0.6414667), np.float32(0.5898344), np.float32(0.68326926), np.float32(0.7099833), np.float32(0.6909873), np.float32(0.8138389)], 'MPRGCALLLASLLLASALSATLGLGSPVKEKRGWTLNSAGYLLGPHAIDNHRSFHDKYGLAGKRELEPEDEARPGGFDRLQSEDKAIRTIMEFLAFLHLKEAGALGRLPGLPSAASSEDAGQS': [np.float32(0.9695534), np.float32(0.9672002), np.float32(0.9745573), np.float32(0.97527224), np.float32(0.9800689), np.float32(0.97606146), np.float32(0.9772192), np.float32(0.97617245), np.float32(0.9761638), np.float32(0.9711755), np.float32(0.97503597), np.float32(0.9725366), np.float32(0.9697842), np.float32(0.9707737), np.float32(0.97191846), np.float32(0.9696055), np.float32(0.9683083), np.float32(0.9682312), np.float32(0.96251875), np.float32(0.9484153), np.float32(0.92998964), np.float32(0.91233397), np.float32(0.89567024), np.float32(0.8843533), np.float32(0.86999017), np.float32(0.8611828), np.float32(0.8280539), np.float32(0.76539254), np.float32(0.7692544), np.float32(0.7576179), np.float32(0.6432603), np.float32(0.55103046), np.float32(0.5890705), np.float32(0.564465), np.float32(0.5517904), np.float32(0.46471822), np.float32(0.5014087), np.float32(0.4235338), np.float32(0.4622232), np.float32(0.5513283), np.float32(0.633682), np.float32(0.56393206), np.float32(0.6052916), np.float32(0.57052404), np.float32(0.55194896), np.float32(0.5895457), np.float32(0.580012), np.float32(0.5566566), np.float32(0.55339074), np.float32(0.538753), np.float32(0.57422197), np.float32(0.5929637), np.float32(0.6310098), np.float32(0.65201133), np.float32(0.64468354), np.float32(0.6649452), np.float32(0.7022742), np.float32(0.7429259), np.float32(0.7304369), np.float32(0.8046103), np.float32(0.82335407), np.float32(0.79728), np.float32(0.8477135), np.float32(0.85760504), np.float32(0.88165355), np.float32(0.889682), np.float32(0.893888), np.float32(0.8898602), np.float32(0.8597227), np.float32(0.8663805), np.float32(0.8468716), np.float32(0.8435133), np.float32(0.825528), np.float32(0.8374432), np.float32(0.8203557), np.float32(0.7734913), np.float32(0.72309595), np.float32(0.66390914), np.float32(0.51734394), np.float32(0.47118166), np.float32(0.3956925), np.float32(0.3592525), np.float32(0.2928913), np.float32(0.23944113), np.float32(0.20627831), np.float32(0.1940902), np.float32(0.16484043), np.float32(0.15265213), np.float32(0.16385995), np.float32(0.16768654), np.float32(0.16646966), np.float32(0.18373983), np.float32(0.21610773), np.float32(0.23180778), np.float32(0.24643089), np.float32(0.2510886), np.float32(0.25395876), np.float32(0.26579058), np.float32(0.282627), np.float32(0.36490798), np.float32(0.40479636), np.float32(0.44582313), np.float32(0.50205326), np.float32(0.511346), np.float32(0.5804619), np.float32(0.6605785), np.float32(0.7589548), np.float32(0.8074088), np.float32(0.8722861), np.float32(0.89969194), np.float32(0.9149091), np.float32(0.92147255), np.float32(0.92999214), np.float32(0.94046605), np.float32(0.9459726), np.float32(0.9502122), np.float32(0.9505647), np.float32(0.95205414), np.float32(0.95641285), np.float32(0.95382637), np.float32(0.94526535), np.float32(0.9522741), np.float32(0.95264727)], 'MTSPRVAIVTGGNKGIGFAVVRALCKQFSGDVYLTARDVERGRAAVESLKAEGLNPLFHQLDITDLQSIKKAKEFLVSKYGGLDVLINNAGIAFKRADHTPFGVQAEVTLKTNFFGTRDVCTEFLPIIKPLGRVVNVSSMDGVSALHSCSRDLQVKFRSSTITEEELVKLMETFVEDAKKGVHRDQGWPGTAYSVSKLGMTVLSRIHARILSQERPADGILLNACCPGWVKTDMTSAMAPKTPEEGAETPVYLALLPPNCEGPHGQYVSEKTVQKW': [np.float32(0.14683355), np.float32(0.11207943), np.float32(0.11472613), np.float32(0.10867871), np.float32(0.09803351), np.float32(0.07181645), np.float32(0.07093754), np.float32(0.0600201), np.float32(0.04561536), np.float32(0.039512135), np.float32(0.038348377), np.float32(0.033847716), np.float32(0.027044317), np.float32(0.02243424), np.float32(0.022602318), np.float32(0.021319365), np.float32(0.02217714), np.float32(0.021538489), np.float32(0.023363953), np.float32(0.026811391), np.float32(0.02629913), np.float32(0.028061792), np.float32(0.026633117), np.float32(0.024854513), np.float32(0.023706913), np.float32(0.023784796), np.float32(0.022328274), np.float32(0.021957621), np.float32(0.029713446), np.float32(0.03773178), np.float32(0.04001856), np.float32(0.045343548), np.float32(0.057291348), np.float32(0.06346577), np.float32(0.0594048), np.float32(0.06968888), np.float32(0.07602269), np.float32(0.07846132), np.float32(0.07864415), np.float32(0.082975194), np.float32(0.09538077), np.float32(0.09717566), np.float32(0.09038056), np.float32(0.0919737), np.float32(0.10245823), np.float32(0.10746716), np.float32(0.11317903), np.float32(0.12037649), np.float32(0.12765767), np.float32(0.11578451), np.float32(0.115091845), np.float32(0.11831082), np.float32(0.10829433), np.float32(0.104000896), np.float32(0.10489739), np.float32(0.10805485), np.float32(0.111389905), np.float32(0.11255859), np.float32(0.12228692), np.float32(0.12015361), np.float32(0.10940469), np.float32(0.11667518), np.float32(0.11624841), np.float32(0.107845135), np.float32(0.09508543), np.float32(0.09001631), np.float32(0.09373915), np.float32(0.09553142), np.float32(0.08823056), np.float32(0.092108354), np.float32(0.09634596), np.float32(0.087579116), np.float32(0.08443628), np.float32(0.08583142), np.float32(0.080320194), np.float32(0.06957622), np.float32(0.06652502), np.float32(0.06687968), np.float32(0.06154853), np.float32(0.055255488), np.float32(0.049475282), np.float32(0.051082775), np.float32(0.040486105), np.float32(0.036471974), np.float32(0.03730819), np.float32(0.035843436), np.float32(0.03379764), np.float32(0.04017779), np.float32(0.045149494), np.float32(0.04886354), np.float32(0.048623376), np.float32(0.049069278), np.float32(0.045822743), np.float32(0.05133354), np.float32(0.052477803), np.float32(0.060904276), np.float32(0.05850169), np.float32(0.061655045), np.float32(0.05715174), np.float32(0.07465686), np.float32(0.0745658), np.float32(0.075717), np.float32(0.0791375), np.float32(0.08037664), np.float32(0.086374305), np.float32(0.08563099), np.float32(0.095741384), np.float32(0.095821925), np.float32(0.087042525), np.float32(0.07661352), np.float32(0.06884423), np.float32(0.06688901), np.float32(0.058756735), np.float32(0.05051824), np.float32(0.05181154), np.float32(0.04952747), np.float32(0.046851665), np.float32(0.04972987), np.float32(0.05957324), np.float32(0.057969887), np.float32(0.059162244), np.float32(0.06277294), np.float32(0.062810116), np.float32(0.057389937), np.float32(0.058610294), np.float32(0.05183826), np.float32(0.05077907), np.float32(0.050470553), np.float32(0.05051512), np.float32(0.054568924), np.float32(0.0500803), np.float32(0.04254915), np.float32(0.04561472), np.float32(0.045376025), np.float32(0.04189047), np.float32(0.041442074), np.float32(0.049641255), np.float32(0.053029522), np.float32(0.04758541), np.float32(0.05550254), np.float32(0.06130178), np.float32(0.05373311), np.float32(0.052904774), np.float32(0.049230527), np.float32(0.04606992), np.float32(0.040070254), np.float32(0.04657936), np.float32(0.056286715), np.float32(0.056690436), np.float32(0.068951674), np.float32(0.07134451), np.float32(0.07740417), np.float32(0.07826335), np.float32(0.08315489), np.float32(0.08525172), np.float32(0.08001083), np.float32(0.07470406), np.float32(0.08455799), np.float32(0.07966235), np.float32(0.068234555), np.float32(0.069078974), np.float32(0.07244531), np.float32(0.06650452), np.float32(0.058014404), np.float32(0.06272448), np.float32(0.068288125), np.float32(0.06535919), np.float32(0.07394153), np.float32(0.07915907), np.float32(0.084688745), np.float32(0.08013496), np.float32(0.08301594), np.float32(0.08991541), np.float32(0.0894998), np.float32(0.10467102), np.float32(0.110877186), np.float32(0.109559946), np.float32(0.10566506), np.float32(0.11284789), np.float32(0.12727895), np.float32(0.13788907), np.float32(0.122907184), np.float32(0.13186471), np.float32(0.12971), np.float32(0.119454525), np.float32(0.1395162), np.float32(0.15756628), np.float32(0.17257476), np.float32(0.14688821), np.float32(0.13826242), np.float32(0.12938194), np.float32(0.09021249), np.float32(0.07083291), np.float32(0.067364216), np.float32(0.059939727), np.float32(0.054188866), np.float32(0.046685416), np.float32(0.043871682), np.float32(0.035626534), np.float32(0.0342198), np.float32(0.041197136), np.float32(0.04214471), np.float32(0.049563468), np.float32(0.05398664), np.float32(0.06772052), np.float32(0.085791536), np.float32(0.086342074), np.float32(0.10159613), np.float32(0.08552619), np.float32(0.07693899), np.float32(0.07438619), np.float32(0.073402256), np.float32(0.06953441), np.float32(0.06509185), np.float32(0.061129745), np.float32(0.06453962), np.float32(0.07193363), np.float32(0.062156063), np.float32(0.06328179), np.float32(0.064390786), np.float32(0.07059175), np.float32(0.0726679), np.float32(0.07708818), np.float32(0.08650233), np.float32(0.09238586), np.float32(0.09127991), np.float32(0.08785752), np.float32(0.07589778), np.float32(0.07392031), np.float32(0.085012436), np.float32(0.08778506), np.float32(0.100685544), np.float32(0.14895971), np.float32(0.18108234), np.float32(0.23363633), np.float32(0.27867058), np.float32(0.33305174), np.float32(0.33176303), np.float32(0.36362496), np.float32(0.34448782), np.float32(0.31962484), np.float32(0.30999896), np.float32(0.3296806), np.float32(0.38698155), np.float32(0.37296128), np.float32(0.40982613), np.float32(0.4329867), np.float32(0.40672606), np.float32(0.45029032), np.float32(0.46224207), np.float32(0.51104784), np.float32(0.5230212), np.float32(0.51212156), np.float32(0.51295304), np.float32(0.45881304), np.float32(0.43020937), np.float32(0.4223615), np.float32(0.297568), np.float32(0.27559137), np.float32(0.29373893), np.float32(0.19014981), np.float32(0.23704317), np.float32(0.28679267), np.float32(0.3177157), np.float32(0.26962712), np.float32(0.26449877), np.float32(0.2903387), np.float32(0.3528715), np.float32(0.35169575), np.float32(0.27482066), np.float32(0.33268684), np.float32(0.3379667), np.float32(0.42580634), np.float32(0.36767948), np.float32(0.39604378), np.float32(0.40552953)], 'MSPLADGAAGRRLRFVPLCVFPLDAADPAVDVELSAAAAAITDVKWEISGEPGWVGSYVPGSKCSERSPCVRVCAQGLHVIELGCAGSCGPGTVLGFGVRGRIPMFRGGLELRCPPGLGAQSRADRCCRTAPILAHTPRRARRKARENESRGSPRESHTLRSSLCPTKILEGLINTSAVLSAARQSSGLSVRAEGTRNLPVPARSRPAHRRLAVAVLLFWFDILPGSWSLATSHTENAFDPSGPVFWLMDCCRSFSLTMHRTTRIKITELNPHLMCVLCGGYFIDATTIIECLHSFCKMCIVRYLEASKYCPICDVQVHKTKPLLNIRSDKTLQDIVYKLVPGLFKNEMKRRRDFYAEHPVDASNGSNEDRGEVADEDKRIITDDEIISLSIEFFDQSRLGAGVEDKQCKDQVANKRYLQCPAAMTVMHLRKFLRSKMDIPNTYQVEVMYEDEPLKDYYTLMDIAYIYTWRRNGPLPLKYRVRPNCKKMKVSHAQQEGQNSASRSGPESDSASDKAGSPAGAPSTSSSLPSPGTPAQSPHPQLPHGPNNVNGPPAADAAPPTPSRPFTQFGSGGGGGGVTKPRKVSLNGSSTSSG': [np.float32(0.9214431), np.float32(0.9135777), np.float32(0.9211267), np.float32(0.91250926), np.float32(0.8498964), np.float32(0.7905229), np.float32(0.7277147), np.float32(0.6803083), np.float32(0.61161757), np.float32(0.599364), np.float32(0.49116942), np.float32(0.5191859), np.float32(0.47042963), np.float32(0.40335006), np.float32(0.36859334), np.float32(0.35484952), np.float32(0.33183587), np.float32(0.33673978), np.float32(0.3166279), np.float32(0.32570326), np.float32(0.3772648), np.float32(0.30248514), np.float32(0.33470535), np.float32(0.42722216), np.float32(0.43385172), np.float32(0.39971495), np.float32(0.34631523), np.float32(0.36387047), np.float32(0.4140415), np.float32(0.40157482), np.float32(0.43488476), np.float32(0.42742085), np.float32(0.44289225), np.float32(0.5280618), np.float32(0.49538758), np.float32(0.48297036), np.float32(0.39628452), np.float32(0.38324517), np.float32(0.37494376), np.float32(0.37982994), np.float32(0.37551332), np.float32(0.3746609), np.float32(0.36640263), np.float32(0.3271627), np.float32(0.319432), np.float32(0.31142), np.float32(0.31638184), np.float32(0.30371022), np.float32(0.30725804), np.float32(0.31461498), np.float32(0.31272203), np.float32(0.33426562), np.float32(0.30125695), np.float32(0.30296394), np.float32(0.28967056), np.float32(0.32466254), np.float32(0.32768616), np.float32(0.3170142), np.float32(0.3281821), np.float32(0.31960607), np.float32(0.32073393), np.float32(0.31362277), np.float32(0.29098698), np.float32(0.27372453), np.float32(0.24157141), np.float32(0.23249038), np.float32(0.23593767), np.float32(0.23386942), np.float32(0.23591556), np.float32(0.22531657), np.float32(0.22794943), np.float32(0.23003119), np.float32(0.23010094), np.float32(0.21650776), np.float32(0.21480535), np.float32(0.21866366), np.float32(0.2324151), np.float32(0.22893544), np.float32(0.2209219), np.float32(0.24403036), np.float32(0.25185743), np.float32(0.24490198), np.float32(0.23324247), np.float32(0.25040567), np.float32(0.25613117), np.float32(0.25397936), np.float32(0.27371553), np.float32(0.26677987), np.float32(0.2655048), np.float32(0.2691029), np.float32(0.2906405), np.float32(0.3293458), np.float32(0.3658073), np.float32(0.42807528), np.float32(0.39782614), np.float32(0.41512784), np.float32(0.47821695), np.float32(0.5271966), np.float32(0.57499874), np.float32(0.6042082), np.float32(0.5732245), np.float32(0.60090023), np.float32(0.5695069), np.float32(0.58826226), np.float32(0.64376616), np.float32(0.6488215), np.float32(0.71376306), np.float32(0.76231116), np.float32(0.8058179), np.float32(0.78316), np.float32(0.7553303), np.float32(0.7547982), np.float32(0.77744305), np.float32(0.7825632), np.float32(0.79010075), np.float32(0.8287175), np.float32(0.81700337), np.float32(0.8478226), np.float32(0.8443756), np.float32(0.80495363), np.float32(0.78378236), np.float32(0.80898046), np.float32(0.7966425), np.float32(0.8567702), np.float32(0.8328547), np.float32(0.86838514), np.float32(0.87559634), np.float32(0.91014045), np.float32(0.9132753), np.float32(0.9177335), np.float32(0.9241164), np.float32(0.9210732), np.float32(0.92830104), np.float32(0.93058217), np.float32(0.939212), np.float32(0.94325775), np.float32(0.9435023), np.float32(0.9417744), np.float32(0.94336975), np.float32(0.9509272), np.float32(0.9590205), np.float32(0.95679235), np.float32(0.9585044), np.float32(0.9625822), np.float32(0.9638287), np.float32(0.9658988), np.float32(0.9689474), np.float32(0.97074604), np.float32(0.96941805), np.float32(0.97091156), np.float32(0.9711854), np.float32(0.9669357), np.float32(0.9644515), np.float32(0.96192145), np.float32(0.956665), np.float32(0.9578698), np.float32(0.9582022), np.float32(0.95497584), np.float32(0.95337117), np.float32(0.95355994), np.float32(0.9520564), np.float32(0.95136935), np.float32(0.94161224), np.float32(0.9536085), np.float32(0.94719124), np.float32(0.95340484), np.float32(0.9508121), np.float32(0.94618505), np.float32(0.94331735), np.float32(0.9405474), np.float32(0.9420491), np.float32(0.9281173), np.float32(0.93501985), np.float32(0.9344473), np.float32(0.93397975), np.float32(0.9196417), np.float32(0.9052968), np.float32(0.9192706), np.float32(0.9240708), np.float32(0.9259138), np.float32(0.91291213), np.float32(0.90510565), np.float32(0.9115027), np.float32(0.91438764), np.float32(0.91664803), np.float32(0.9210892), np.float32(0.92484504), np.float32(0.92291003), np.float32(0.92817324), np.float32(0.9337951), np.float32(0.9384721), np.float32(0.9384639), np.float32(0.9453507), np.float32(0.9469834), np.float32(0.9503854), np.float32(0.942131), np.float32(0.9315399), np.float32(0.9077743), np.float32(0.90111876), np.float32(0.8918308), np.float32(0.8711477), np.float32(0.8373069), np.float32(0.8168675), np.float32(0.7890556), np.float32(0.74215984), np.float32(0.6889451), np.float32(0.6953846), np.float32(0.71258324), np.float32(0.6910932), np.float32(0.66584384), np.float32(0.6521952), np.float32(0.70384246), np.float32(0.70033824), np.float32(0.7103307), np.float32(0.69047797), np.float32(0.4170463), np.float32(0.3526423), np.float32(0.2684661), np.float32(0.21595533), np.float32(0.19512637), np.float32(0.22740877), np.float32(0.27949286), np.float32(0.23013297), np.float32(0.31131512), np.float32(0.44485524), np.float32(0.43933195), np.float32(0.31736323), np.float32(0.32409573), np.float32(0.30811328), np.float32(0.40620014), np.float32(0.4701385), np.float32(0.45845893), np.float32(0.42453742), np.float32(0.36277407), np.float32(0.35691866), np.float32(0.39257616), np.float32(0.3418867), np.float32(0.36167723), np.float32(0.25519317), np.float32(0.24675158), np.float32(0.24384417), np.float32(0.24384417), np.float32(0.24468945), np.float32(0.24384417), np.float32(0.24384417), np.float32(0.23787992), np.float32(0.20461245), np.float32(0.17831257), np.float32(0.14112622), np.float32(0.15166388), np.float32(0.13161653), np.float32(0.12727255), np.float32(0.11916648), np.float32(0.08575753), np.float32(0.071536995), np.float32(0.06759102), np.float32(0.06450438), np.float32(0.07523311), np.float32(0.07718879), np.float32(0.07901162), np.float32(0.0821154), np.float32(0.08356895), np.float32(0.09473543), np.float32(0.098324835), np.float32(0.104216285), np.float32(0.09347032), np.float32(0.09361974), np.float32(0.10657572), np.float32(0.106319666), np.float32(0.109966226), np.float32(0.11413902), np.float32(0.10698922), np.float32(0.08888262), np.float32(0.078618355), np.float32(0.074175715), np.float32(0.08116887), np.float32(0.07511357), np.float32(0.0703747), np.float32(0.06659758), np.float32(0.0816744), np.float32(0.06365844), np.float32(0.05450463), np.float32(0.05232811), np.float32(0.050465662), np.float32(0.043947358), np.float32(0.03649421), np.float32(0.038787283), np.float32(0.04359532), np.float32(0.042052906), np.float32(0.040212683), np.float32(0.03760604), np.float32(0.038940873), np.float32(0.036425922), np.float32(0.03550859), np.float32(0.03774842), np.float32(0.04037847), np.float32(0.043561194), np.float32(0.045317218), np.float32(0.053790916), np.float32(0.047115166), np.float32(0.050109457), np.float32(0.058689076), np.float32(0.061213665), np.float32(0.0558981), np.float32(0.05632665), np.float32(0.06055349), np.float32(0.061560687), np.float32(0.062516496), np.float32(0.07806852), np.float32(0.10045227), np.float32(0.111040235), np.float32(0.12578622), np.float32(0.13987322), np.float32(0.14733292), np.float32(0.14727496), np.float32(0.14237472), np.float32(0.15058598), np.float32(0.15471911), np.float32(0.14298002), np.float32(0.150709), np.float32(0.14989285), np.float32(0.1254788), np.float32(0.11067416), np.float32(0.12686369), np.float32(0.10245229), np.float32(0.096103355), np.float32(0.09731194), np.float32(0.10223648), np.float32(0.098257825), np.float32(0.08799336), np.float32(0.09283804), np.float32(0.09074497), np.float32(0.08329165), np.float32(0.07748805), np.float32(0.08245161), np.float32(0.07840722), np.float32(0.08642777), np.float32(0.08817894), np.float32(0.086159304), np.float32(0.09694644), np.float32(0.096797675), np.float32(0.103264876), np.float32(0.10158768), np.float32(0.1049688), np.float32(0.110605046), np.float32(0.12662008), np.float32(0.14815338), np.float32(0.1562923), np.float32(0.1799993), np.float32(0.21062817), np.float32(0.2574738), np.float32(0.26888797), np.float32(0.3068101), np.float32(0.39867744), np.float32(0.45489708), np.float32(0.5026497), np.float32(0.5750879), np.float32(0.6412417), np.float32(0.65431166), np.float32(0.7017206), np.float32(0.76080716), np.float32(0.8020894), np.float32(0.8102767), np.float32(0.8137641), np.float32(0.85843235), np.float32(0.86583966), np.float32(0.8936094), np.float32(0.9102681), np.float32(0.92625225), np.float32(0.9272218), np.float32(0.9200776), np.float32(0.9205781), np.float32(0.9119118), np.float32(0.90185106), np.float32(0.8769729), np.float32(0.8337583), np.float32(0.810988), np.float32(0.77702624), np.float32(0.70468754), np.float32(0.6224671), np.float32(0.5397887), np.float32(0.4651209), np.float32(0.4188804), np.float32(0.3302036), np.float32(0.3095689), np.float32(0.25992432), np.float32(0.21872884), np.float32(0.20754603), np.float32(0.18844493), np.float32(0.17705771), np.float32(0.19950593), np.float32(0.20826226), np.float32(0.22768813), np.float32(0.25290912), np.float32(0.28514203), np.float32(0.29707688), np.float32(0.33537117), np.float32(0.26698261), np.float32(0.24156068), np.float32(0.27920777), np.float32(0.29089165), np.float32(0.30829018), np.float32(0.29114556), np.float32(0.28046295), np.float32(0.35261607), np.float32(0.32856908), np.float32(0.3093573), np.float32(0.35429606), np.float32(0.31940597), np.float32(0.31015086), np.float32(0.29019585), np.float32(0.282479), np.float32(0.24901293), np.float32(0.21230274), np.float32(0.18278195), np.float32(0.15833424), np.float32(0.16082108), np.float32(0.13325812), np.float32(0.10585115), np.float32(0.09653481), np.float32(0.09445851), np.float32(0.09277479), np.float32(0.07417398), np.float32(0.07063557), np.float32(0.059200678), np.float32(0.06979376), np.float32(0.0697818), np.float32(0.077089496), np.float32(0.07045864), np.float32(0.07297905), np.float32(0.082692824), np.float32(0.08257542), np.float32(0.07692606), np.float32(0.084609956), np.float32(0.076921165), np.float32(0.078572914), np.float32(0.07398421), np.float32(0.07531973), np.float32(0.08582088), np.float32(0.08975001), np.float32(0.10544604), np.float32(0.106776886), np.float32(0.116567455), np.float32(0.11350935), np.float32(0.11203683), np.float32(0.13077644), np.float32(0.1332519), np.float32(0.11765631), np.float32(0.106840886), np.float32(0.09622061), np.float32(0.09722759), np.float32(0.0829342), np.float32(0.07821045), np.float32(0.068737715), np.float32(0.06173779), np.float32(0.05757625), np.float32(0.05405488), np.float32(0.04875096), np.float32(0.050704207), np.float32(0.05255899), np.float32(0.05773894), np.float32(0.062537685), np.float32(0.06604242), np.float32(0.06796307), np.float32(0.06855864), np.float32(0.068887874), np.float32(0.06661055), np.float32(0.0729053), np.float32(0.07540883), np.float32(0.08254578), np.float32(0.08811499), np.float32(0.09968221), np.float32(0.10704908), np.float32(0.12383597), np.float32(0.13690077), np.float32(0.15895599), np.float32(0.18755302), np.float32(0.21344937), np.float32(0.27640444), np.float32(0.2887611), np.float32(0.3384127), np.float32(0.4324533), np.float32(0.47619882), np.float32(0.5213633), np.float32(0.5537909), np.float32(0.5596379), np.float32(0.58128357), np.float32(0.61236763), np.float32(0.6544645), np.float32(0.6777226), np.float32(0.7221858), np.float32(0.73742527), np.float32(0.77745837), np.float32(0.7880643), np.float32(0.8492089), np.float32(0.87298447), np.float32(0.9111215), np.float32(0.91525465), np.float32(0.93078226), np.float32(0.9347908), np.float32(0.94235545), np.float32(0.9523533), np.float32(0.95585847), np.float32(0.96176404), np.float32(0.9700753), np.float32(0.97258705), np.float32(0.97583926), np.float32(0.97849655), np.float32(0.9810112), np.float32(0.98287773), np.float32(0.9838277), np.float32(0.9845605), np.float32(0.98510206), np.float32(0.9857978), np.float32(0.9857896), np.float32(0.98623174), np.float32(0.9857701), np.float32(0.9860146), np.float32(0.9859577), np.float32(0.98584205), np.float32(0.98587066), np.float32(0.98603976), np.float32(0.9861129), np.float32(0.9865694), np.float32(0.9866807), np.float32(0.98696285), np.float32(0.98666346), np.float32(0.9864113), np.float32(0.98621374), np.float32(0.986075), np.float32(0.9859964), np.float32(0.98588306), np.float32(0.9855203), np.float32(0.985782), np.float32(0.9855149), np.float32(0.9854676), np.float32(0.9853941), np.float32(0.9853394), np.float32(0.9855467), np.float32(0.98578066), np.float32(0.98564225), np.float32(0.9851554), np.float32(0.98512506), np.float32(0.9853454), np.float32(0.9851585), np.float32(0.9851739), np.float32(0.9849086), np.float32(0.98468703), np.float32(0.98466486), np.float32(0.9842868), np.float32(0.98437774), np.float32(0.9843454), np.float32(0.98385876), np.float32(0.98367786), np.float32(0.98299396), np.float32(0.9835243), np.float32(0.98322886), np.float32(0.98268974), np.float32(0.98311526), np.float32(0.98261905), np.float32(0.98258495), np.float32(0.982611), np.float32(0.98283744), np.float32(0.98290277), np.float32(0.9832965), np.float32(0.9835275), np.float32(0.9833641), np.float32(0.9834827), np.float32(0.98325276), np.float32(0.98321277), np.float32(0.9828676), np.float32(0.9830899), np.float32(0.98324263), np.float32(0.9829337), np.float32(0.9827172), np.float32(0.9828851), np.float32(0.9831209), np.float32(0.9826147), np.float32(0.98290527), np.float32(0.9822645), np.float32(0.98212093), np.float32(0.9822219), np.float32(0.9808882), np.float32(0.9817852), np.float32(0.9809567), np.float32(0.980525), np.float32(0.98014885), np.float32(0.97904074), np.float32(0.9792419), np.float32(0.9780457), np.float32(0.9780943), np.float32(0.9777975), np.float32(0.97813696), np.float32(0.9780652), np.float32(0.978567)], 'MSIQIAASDVIKLILQFLKENGLTESFQVLQNETGVTYNAPKVPTSQLVSALLEGNWKELLLYLSGLELSPSFLMDLFEHITLELALDGDYHSAKLMIEKSFPLENLLRNNEPDRYVRLERTILLLESGAREVDSFPLNTLERRQQLSRRLLEEQVPPIPSGQLLGLIGQAMKYQYTQGLISPGIEFDLFRGQPHTSCMKRRDERELCQFDCIQRIQTDSGTNIPCGMFSKDGQSFVTGSLDGFIEVWDFLSGKLRLDLSYQVTEEFMMHETSICCLEFSENSQLLASGSIDGQVIVWNFQQGKIIRRFVLPCQPCCLCFKENELWVGCSDGVIRLLGLKSGRILKEYVGHTSFVNHILYWDNNDNKEELMMSASSDGTIRMWKREDGDNKVIMNGSRGGWNPSWSIQMVVPCQQDSYGLIVPCASNRIAIWNRKEEKVCTISPVSSILLP': [np.float32(0.25911403), np.float32(0.22166331), np.float32(0.17869946), np.float32(0.13458252), np.float32(0.13584), np.float32(0.12982081), np.float32(0.1000794), np.float32(0.101239294), np.float32(0.10208027), np.float32(0.10619504), np.float32(0.111799285), np.float32(0.10878175), np.float32(0.10938624), np.float32(0.11461189), np.float32(0.11035802), np.float32(0.100186914), np.float32(0.09823014), np.float32(0.09715782), np.float32(0.09358576), np.float32(0.097540855), np.float32(0.106123894), np.float32(0.11815705), np.float32(0.15461819), np.float32(0.19234453), np.float32(0.18927717), np.float32(0.20947695), np.float32(0.23670459), np.float32(0.2560614), np.float32(0.248684), np.float32(0.28856635), np.float32(0.30070618), np.float32(0.28669932), np.float32(0.2545759), np.float32(0.23614179), np.float32(0.2384107), np.float32(0.24384417), np.float32(0.21971618), np.float32(0.20260322), np.float32(0.19465649), np.float32(0.2176334), np.float32(0.2055342), np.float32(0.19632985), np.float32(0.23534524), np.float32(0.23399974), np.float32(0.19583096), np.float32(0.15857458), np.float32(0.15518978), np.float32(0.14478749), np.float32(0.12715395), np.float32(0.10971604), np.float32(0.10843914), np.float32(0.09828557), np.float32(0.08657404), np.float32(0.079566725), np.float32(0.0721789), np.float32(0.062241178), np.float32(0.06705259), np.float32(0.0647684), np.float32(0.060118772), np.float32(0.05996359), np.float32(0.06809827), np.float32(0.06597354), np.float32(0.062415715), np.float32(0.058465224), np.float32(0.061347593), np.float32(0.05445677), np.float32(0.047927164), np.float32(0.04800489), np.float32(0.040622286), np.float32(0.039480533), np.float32(0.036625586), np.float32(0.036317084), np.float32(0.040503297), np.float32(0.040571492), np.float32(0.040391054), np.float32(0.04312159), np.float32(0.049077842), np.float32(0.05113986), np.float32(0.050865974), np.float32(0.053101595), np.float32(0.049138244), np.float32(0.05070689), np.float32(0.049421586), np.float32(0.053143647), np.float32(0.05019498), np.float32(0.054119762), np.float32(0.056853853), np.float32(0.06262169), np.float32(0.06422283), np.float32(0.07136563), np.float32(0.07586562), np.float32(0.077705525), np.float32(0.0724381), np.float32(0.08672431), np.float32(0.09205525), np.float32(0.087003246), np.float32(0.089502834), np.float32(0.104987666), np.float32(0.11276187), np.float32(0.114768125), np.float32(0.115395315), np.float32(0.118745394), np.float32(0.116597496), np.float32(0.11063721), np.float32(0.09879146), np.float32(0.10151529), np.float32(0.10755888), np.float32(0.09433623), np.float32(0.09986003), np.float32(0.09957429), np.float32(0.09956459), np.float32(0.08649296), np.float32(0.07869057), np.float32(0.073581345), np.float32(0.07417429), np.float32(0.07296011), np.float32(0.07497532), np.float32(0.078755006), np.float32(0.07209428), np.float32(0.08329391), np.float32(0.09484563), np.float32(0.08441954), np.float32(0.08543158), np.float32(0.07878321), np.float32(0.07219594), np.float32(0.07042308), np.float32(0.06712742), np.float32(0.07294344), np.float32(0.08059685), np.float32(0.08016364), np.float32(0.08427644), np.float32(0.091028884), np.float32(0.08495746), np.float32(0.09111748), np.float32(0.10876606), np.float32(0.11940026), np.float32(0.10373203), np.float32(0.122271165), np.float32(0.12314117), np.float32(0.1123406), np.float32(0.10844622), np.float32(0.1202236), np.float32(0.13058066), np.float32(0.12407323), np.float32(0.11548603), np.float32(0.12535813), np.float32(0.124367975), np.float32(0.11334964), np.float32(0.11981231), np.float32(0.12498838), np.float32(0.12700263), np.float32(0.12238768), np.float32(0.11401407), np.float32(0.112032644), np.float32(0.102922425), np.float32(0.096251704), np.float32(0.08777389), np.float32(0.08965331), np.float32(0.10822045), np.float32(0.10894628), np.float32(0.10632039), np.float32(0.1145327), np.float32(0.10963631), np.float32(0.11673731), np.float32(0.112891816), np.float32(0.101996295), np.float32(0.09547418), np.float32(0.079299785), np.float32(0.071146935), np.float32(0.062374316), np.float32(0.053761125), np.float32(0.058786526), np.float32(0.05569755), np.float32(0.045560185), np.float32(0.044758663), np.float32(0.041234426), np.float32(0.045510817), np.float32(0.04269436), np.float32(0.040261317), np.float32(0.045334816), np.float32(0.053241603), np.float32(0.05885828), np.float32(0.06494222), np.float32(0.07187992), np.float32(0.08097224), np.float32(0.081075914), np.float32(0.08401068), np.float32(0.08108121), np.float32(0.09321139), np.float32(0.09284812), np.float32(0.08697011), np.float32(0.09240636), np.float32(0.09606232), np.float32(0.10149265), np.float32(0.09943379), np.float32(0.09909367), np.float32(0.08950802), np.float32(0.094901115), np.float32(0.089675225), np.float32(0.09336482), np.float32(0.09013921), np.float32(0.0888079), np.float32(0.095951855), np.float32(0.09444497), np.float32(0.09135138), np.float32(0.09178623), np.float32(0.09486342), np.float32(0.098224156), np.float32(0.10288122), np.float32(0.11131217), np.float32(0.12252926), np.float32(0.13650084), np.float32(0.13488445), np.float32(0.13766204), np.float32(0.13376138), np.float32(0.12553547), np.float32(0.12230458), np.float32(0.10885952), np.float32(0.10398984), np.float32(0.111692466), np.float32(0.12231615), np.float32(0.11694175), np.float32(0.12511079), np.float32(0.13203779), np.float32(0.16582417), np.float32(0.17633435), np.float32(0.20312387), np.float32(0.20300464), np.float32(0.21942906), np.float32(0.2044099), np.float32(0.19955574), np.float32(0.16434534), np.float32(0.14089611), np.float32(0.12416447), np.float32(0.10873948), np.float32(0.09626637), np.float32(0.10649463), np.float32(0.10629302), np.float32(0.103893265), np.float32(0.101689), np.float32(0.09619167), np.float32(0.10234292), np.float32(0.10831095), np.float32(0.078596234), np.float32(0.06928686), np.float32(0.066572346), np.float32(0.059975553), np.float32(0.057675533), np.float32(0.059515893), np.float32(0.059697453), np.float32(0.06297344), np.float32(0.060734414), np.float32(0.060412534), np.float32(0.06341231), np.float32(0.06601705), np.float32(0.0641313), np.float32(0.06858015), np.float32(0.07331887), np.float32(0.08439298), np.float32(0.09438486), np.float32(0.09685151), np.float32(0.09629132), np.float32(0.0966893), np.float32(0.1048464), np.float32(0.103992246), np.float32(0.09937444), np.float32(0.08992121), np.float32(0.09261124), np.float32(0.08449831), np.float32(0.10288938), np.float32(0.097800754), np.float32(0.101456024), np.float32(0.10420615), np.float32(0.10098017), np.float32(0.091499746), np.float32(0.090869136), np.float32(0.09593901), np.float32(0.098313294), np.float32(0.085424915), np.float32(0.089627236), np.float32(0.09386422), np.float32(0.07644351), np.float32(0.07182637), np.float32(0.054235734), np.float32(0.04667136), np.float32(0.04220045), np.float32(0.040493995), np.float32(0.047928806), np.float32(0.050695255), np.float32(0.06631527), np.float32(0.080422014), np.float32(0.09670119), np.float32(0.108615205), np.float32(0.09927043), np.float32(0.08682202), np.float32(0.08187302), np.float32(0.07825567), np.float32(0.0767889), np.float32(0.07780515), np.float32(0.07089731), np.float32(0.068628855), np.float32(0.067377396), np.float32(0.07536321), np.float32(0.07913982), np.float32(0.073493816), np.float32(0.07125995), np.float32(0.06687709), np.float32(0.06060445), np.float32(0.058547866), np.float32(0.06351357), np.float32(0.06957685), np.float32(0.07551201), np.float32(0.08405155), np.float32(0.07477009), np.float32(0.06652619), np.float32(0.057188675), np.float32(0.05109194), np.float32(0.047571667), np.float32(0.048683405), np.float32(0.052659497), np.float32(0.051021256), np.float32(0.046661716), np.float32(0.045473695), np.float32(0.048165936), np.float32(0.038802426), np.float32(0.03451256), np.float32(0.025529293), np.float32(0.021539243), np.float32(0.025449213), np.float32(0.031581253), np.float32(0.032508984), np.float32(0.042115275), np.float32(0.0415592), np.float32(0.034432713), np.float32(0.031414755), np.float32(0.03261836), np.float32(0.034472153), np.float32(0.036843736), np.float32(0.041728593), np.float32(0.046700772), np.float32(0.048307367), np.float32(0.057173), np.float32(0.05372401), np.float32(0.04980222), np.float32(0.054937527), np.float32(0.055042017), np.float32(0.0548653), np.float32(0.054245595), np.float32(0.057298157), np.float32(0.060063634), np.float32(0.05862882), np.float32(0.06717502), np.float32(0.066967815), np.float32(0.07254185), np.float32(0.07999979), np.float32(0.07678936), np.float32(0.08236681), np.float32(0.08455393), np.float32(0.08350797), np.float32(0.079059705), np.float32(0.07946439), np.float32(0.08084941), np.float32(0.07437526), np.float32(0.07044462), np.float32(0.07117574), np.float32(0.07610615), np.float32(0.07250916), np.float32(0.07292135), np.float32(0.060974088), np.float32(0.06224857), np.float32(0.05786869), np.float32(0.060366035), np.float32(0.06292725), np.float32(0.07674995), np.float32(0.09422616), np.float32(0.09559967), np.float32(0.08667722), np.float32(0.0857147), np.float32(0.08163586), np.float32(0.08208976), np.float32(0.07477974), np.float32(0.0694155), np.float32(0.07215203), np.float32(0.07693675), np.float32(0.07558364), np.float32(0.07988754), np.float32(0.08259505), np.float32(0.076620035), np.float32(0.083376594), np.float32(0.08554939), np.float32(0.090589225), np.float32(0.09258069), np.float32(0.10293514), np.float32(0.112834685), np.float32(0.117769174), np.float32(0.14454481), np.float32(0.14806464), np.float32(0.1465173), np.float32(0.12850143), np.float32(0.09523675), np.float32(0.087297924), np.float32(0.07367951), np.float32(0.06931166), np.float32(0.072532676), np.float32(0.07871623), np.float32(0.08239202), np.float32(0.0854562), np.float32(0.07495989), np.float32(0.06897401), np.float32(0.069546096), np.float32(0.064815134), np.float32(0.05076915), np.float32(0.046029434), np.float32(0.047500193), np.float32(0.051320374), np.float32(0.052002165), np.float32(0.048485916), np.float32(0.049784232), np.float32(0.050934598), np.float32(0.051438827), np.float32(0.054994088), np.float32(0.06379831), np.float32(0.07609955), np.float32(0.088486046), np.float32(0.10746073), np.float32(0.11507247), np.float32(0.11862712), np.float32(0.10503542), np.float32(0.08923412), np.float32(0.090752974), np.float32(0.09277164), np.float32(0.091544226), np.float32(0.11367221), np.float32(0.13253988), np.float32(0.14056629), np.float32(0.15414253), np.float32(0.17542651), np.float32(0.1720069), np.float32(0.17205805), np.float32(0.22240213), np.float32(0.1910477), np.float32(0.21415038), np.float32(0.23861246), np.float32(0.37193972), np.float32(0.6347053), np.float32(0.6119512), np.float32(0.6119586), np.float32(0.5150868), np.float32(0.5540937), np.float32(0.4281848), np.float32(0.39201185)], 'IDAVNSVQFSNHTGYAHWKGQVLNSDELQELYEGLKLNNMNKYDYVLTGYTRDKSFLAMVVDIVQELKQQNPRLVYVCDPVLGDKWDGEGSMYVPEDLLPVYKEKVVPVADIITPNQFEADGHSSHSEVMDMLHSMGPDTVVITSSDLPSPRGSDYLIVLGSQRRRNPTGSTVMERIRMDIRKVDAVFVGTGDLFAAMLLAWTHKHPNNLKVACEKTVSTLHHVLQRTIQCAKAQAGEGVRPSPMQLELRMVQSKRDIEDPEIVVQATVL': [np.float32(0.31033137), np.float32(0.28363818), np.float32(0.26315784), np.float32(0.29667893), np.float32(0.29401985), np.float32(0.27612478), np.float32(0.26432997), np.float32(0.29010442), np.float32(0.26995975), np.float32(0.21153751), np.float32(0.18912846), np.float32(0.17954229), np.float32(0.18005957), np.float32(0.18508115), np.float32(0.19886124), np.float32(0.20338047), np.float32(0.1967041), np.float32(0.19433233), np.float32(0.20105134), np.float32(0.19193523), np.float32(0.16824743), np.float32(0.17380299), np.float32(0.16763423), np.float32(0.14253485), np.float32(0.13673013), np.float32(0.13290274), np.float32(0.13960078), np.float32(0.14222445), np.float32(0.1401967), np.float32(0.14359142), np.float32(0.14444678), np.float32(0.13767138), np.float32(0.13901328), np.float32(0.12378631), np.float32(0.118411876), np.float32(0.11392481), np.float32(0.101230375), np.float32(0.09959691), np.float32(0.0862156), np.float32(0.08906739), np.float32(0.10400869), np.float32(0.096385434), np.float32(0.088802345), np.float32(0.09519716), np.float32(0.094397105), np.float32(0.07587132), np.float32(0.07015696), np.float32(0.06877321), np.float32(0.05177993), np.float32(0.048050914), np.float32(0.04674004), np.float32(0.036868315), np.float32(0.03235239), np.float32(0.030923286), np.float32(0.030394008), np.float32(0.02841795), np.float32(0.031324755), np.float32(0.040805496), np.float32(0.049726516), np.float32(0.052469615), np.float32(0.0564701), np.float32(0.06202086), np.float32(0.05834508), np.float32(0.05318648), np.float32(0.048482507), np.float32(0.04009114), np.float32(0.031715054), np.float32(0.027854318), np.float32(0.02823864), np.float32(0.028430855), np.float32(0.02660872), np.float32(0.03223484), np.float32(0.03825239), np.float32(0.04086942), np.float32(0.03935696), np.float32(0.050411556), np.float32(0.0601084), np.float32(0.070461296), np.float32(0.062393162), np.float32(0.06444865), np.float32(0.052349858), np.float32(0.040441882), np.float32(0.029318174), np.float32(0.02462412), np.float32(0.02646309), np.float32(0.030509148), np.float32(0.03587832), np.float32(0.038822223), np.float32(0.04943001), np.float32(0.057250436), np.float32(0.058182746), np.float32(0.072135), np.float32(0.09851903), np.float32(0.10641205), np.float32(0.1062395), np.float32(0.10774359), np.float32(0.09844956), np.float32(0.08319687), np.float32(0.08442596), np.float32(0.08091146), np.float32(0.0743338), np.float32(0.060088076), np.float32(0.05545686), np.float32(0.05855804), np.float32(0.0629176), np.float32(0.07035183), np.float32(0.0787329), np.float32(0.08783842), np.float32(0.08485436), np.float32(0.08860904), np.float32(0.097247496), np.float32(0.11441785), np.float32(0.11128131), np.float32(0.11813644), np.float32(0.13685976), np.float32(0.12634644), np.float32(0.10559652), np.float32(0.10035596), np.float32(0.09176179), np.float32(0.09753547), np.float32(0.09524915), np.float32(0.0914445), np.float32(0.09549776), np.float32(0.10445426), np.float32(0.111273), np.float32(0.1374459), np.float32(0.1536426), np.float32(0.16536297), np.float32(0.13894194), np.float32(0.121990085), np.float32(0.12382785), np.float32(0.079975314), np.float32(0.06861642), np.float32(0.05710239), np.float32(0.056259003), np.float32(0.05630711), np.float32(0.050445363), np.float32(0.06497132), np.float32(0.06424774), np.float32(0.06686637), np.float32(0.07163755), np.float32(0.06956654), np.float32(0.060108088), np.float32(0.055564687), np.float32(0.053457193), np.float32(0.056036323), np.float32(0.050139368), np.float32(0.04174093), np.float32(0.044657215), np.float32(0.046200726), np.float32(0.04028311), np.float32(0.035869423), np.float32(0.038804054), np.float32(0.044146936), np.float32(0.052469544), np.float32(0.058197137), np.float32(0.06830263), np.float32(0.08209829), np.float32(0.081834905), np.float32(0.08144817), np.float32(0.09009657), np.float32(0.08174381), np.float32(0.0709776), np.float32(0.07458561), np.float32(0.07233155), np.float32(0.06424204), np.float32(0.07014746), np.float32(0.074118726), np.float32(0.072418), np.float32(0.06586553), np.float32(0.086361095), np.float32(0.10575052), np.float32(0.10800651), np.float32(0.11143146), np.float32(0.12602961), np.float32(0.121685795), np.float32(0.09696536), np.float32(0.07488918), np.float32(0.06144891), np.float32(0.054804735), np.float32(0.05085084), np.float32(0.046384405), np.float32(0.04233155), np.float32(0.040255558), np.float32(0.035348006), np.float32(0.03365255), np.float32(0.029948046), np.float32(0.024842856), np.float32(0.021221789), np.float32(0.022385214), np.float32(0.021781059), np.float32(0.020853383), np.float32(0.020541523), np.float32(0.029101163), np.float32(0.028280811), np.float32(0.029020717), np.float32(0.038101867), np.float32(0.040931333), np.float32(0.04357278), np.float32(0.049134485), np.float32(0.052904215), np.float32(0.053926688), np.float32(0.05430055), np.float32(0.061019562), np.float32(0.070921056), np.float32(0.06686858), np.float32(0.06944767), np.float32(0.07790378), np.float32(0.0818234), np.float32(0.083994724), np.float32(0.08367872), np.float32(0.09454769), np.float32(0.09727044), np.float32(0.0988618), np.float32(0.10378874), np.float32(0.11054967), np.float32(0.10420734), np.float32(0.091029845), np.float32(0.0890129), np.float32(0.087118044), np.float32(0.07564054), np.float32(0.07421001), np.float32(0.08458827), np.float32(0.08109066), np.float32(0.083734095), np.float32(0.09098214), np.float32(0.10583118), np.float32(0.11372012), np.float32(0.11047109), np.float32(0.12926978), np.float32(0.15341666), np.float32(0.18444896), np.float32(0.17737141), np.float32(0.19312173), np.float32(0.2174949), np.float32(0.1983739), np.float32(0.21945894), np.float32(0.26034665), np.float32(0.20244274), np.float32(0.17448871), np.float32(0.18007378), np.float32(0.17852262), np.float32(0.16851793), np.float32(0.19653443), np.float32(0.2550735), np.float32(0.2808355), np.float32(0.27223027), np.float32(0.2776907), np.float32(0.29752445), np.float32(0.2857387), np.float32(0.30253777), np.float32(0.30321515), np.float32(0.35564137), np.float32(0.31703278), np.float32(0.309162), np.float32(0.29943117), np.float32(0.29292515), np.float32(0.27683264), np.float32(0.31240124), np.float32(0.3559572), np.float32(0.3768398), np.float32(0.38637224), np.float32(0.43517107), np.float32(0.45579025), np.float32(0.44012967), np.float32(0.4498773), np.float32(0.4061812), np.float32(0.40928856), np.float32(0.45433939), np.float32(0.35143584)], 'MASSSIVTSYTSQWFPKKLPGANVAANRFKSSRVFFVQPRAAAASDSSVKALFFDCDGVLVDTEKDGHRVSFNQTFKEKGLDTVWDVELYGELLKIGGGKERMTHYFNQVGWPDAAPKDSAERKAFVASLHKRKTDLFMELIDTKELPLRPGVARLVDEALAKNIKVAVCSTSNEKAVSAIVNVLLGPLRARSISIFAGDVVPRKKPDPAIYTLAATSFQVEPSSCVVIEDSGIGLQAAKAAGMTCIVTKSVYTADENFDRADAVFDFIDFGIEFCESLVTSKVLS': [np.float32(0.89865285), np.float32(0.87296766), np.float32(0.8608714), np.float32(0.7054024), np.float32(0.6841909), np.float32(0.6976234), np.float32(0.71648157), np.float32(0.83128226), np.float32(0.7702919), np.float32(0.67644817), np.float32(0.57132536), np.float32(0.5153554), np.float32(0.56278133), np.float32(0.47808906), np.float32(0.40304247), np.float32(0.38750616), np.float32(0.25873154), np.float32(0.2763536), np.float32(0.3469583), np.float32(0.3613335), np.float32(0.32974297), np.float32(0.31294897), np.float32(0.25319618), np.float32(0.21998452), np.float32(0.19577166), np.float32(0.19180022), np.float32(0.19198346), np.float32(0.19504318), np.float32(0.1908413), np.float32(0.14910068), np.float32(0.15891558), np.float32(0.17202306), np.float32(0.17048879), np.float32(0.18382336), np.float32(0.17726827), np.float32(0.1932875), np.float32(0.16199633), np.float32(0.15133981), np.float32(0.14895439), np.float32(0.12640561), np.float32(0.116501376), np.float32(0.11843532), np.float32(0.08731615), np.float32(0.07873985), np.float32(0.07359648), np.float32(0.06541157), np.float32(0.06743907), np.float32(0.06898829), np.float32(0.056755234), np.float32(0.055394165), np.float32(0.05769798), np.float32(0.056409374), np.float32(0.04817479), np.float32(0.052200105), np.float32(0.05654507), np.float32(0.04817043), np.float32(0.041494064), np.float32(0.03912007), np.float32(0.034687765), np.float32(0.033223018), np.float32(0.031267647), np.float32(0.037050076), np.float32(0.03889925), np.float32(0.044903975), np.float32(0.046040628), np.float32(0.059332862), np.float32(0.07508123), np.float32(0.093093485), np.float32(0.106866695), np.float32(0.09535033), np.float32(0.098001085), np.float32(0.10504097), np.float32(0.11626316), np.float32(0.12918757), np.float32(0.1248277), np.float32(0.11744219), np.float32(0.109302156), np.float32(0.09854832), np.float32(0.085549705), np.float32(0.08104746), np.float32(0.080177955), np.float32(0.0683246), np.float32(0.06421293), np.float32(0.07511927), np.float32(0.08423047), np.float32(0.08448429), np.float32(0.08168168), np.float32(0.08041733), np.float32(0.09588039), np.float32(0.096461125), np.float32(0.08789761), np.float32(0.07305715), np.float32(0.06613498), np.float32(0.069861844), np.float32(0.06417895), np.float32(0.06277632), np.float32(0.06541337), np.float32(0.069769174), np.float32(0.07435344), np.float32(0.07761052), np.float32(0.07501964), np.float32(0.080381066), np.float32(0.090510555), np.float32(0.094572365), np.float32(0.09689718), np.float32(0.109947026), np.float32(0.13569301), np.float32(0.13100344), np.float32(0.13990386), np.float32(0.14471759), np.float32(0.14974156), np.float32(0.15453468), np.float32(0.149752), np.float32(0.14228508), np.float32(0.1474092), np.float32(0.14104), np.float32(0.1409125), np.float32(0.1372386), np.float32(0.1333406), np.float32(0.14039241), np.float32(0.14403841), np.float32(0.14510383), np.float32(0.14629538), np.float32(0.14240913), np.float32(0.14566839), np.float32(0.13836102), np.float32(0.12707396), np.float32(0.11427448), np.float32(0.11917034), np.float32(0.092207454), np.float32(0.07205054), np.float32(0.07230198), np.float32(0.070590295), np.float32(0.071184754), np.float32(0.076060064), np.float32(0.07161237), np.float32(0.073637255), np.float32(0.07103697), np.float32(0.077462405), np.float32(0.09032349), np.float32(0.0908595), np.float32(0.08457988), np.float32(0.088274226), np.float32(0.09275379), np.float32(0.079454586), np.float32(0.06666225), np.float32(0.06722709), np.float32(0.072323516), np.float32(0.06372506), np.float32(0.06279072), np.float32(0.06847333), np.float32(0.07747271), np.float32(0.07747934), np.float32(0.0766141), np.float32(0.088081576), np.float32(0.08042794), np.float32(0.07161532), np.float32(0.058078084), np.float32(0.050608963), np.float32(0.05156727), np.float32(0.05038665), np.float32(0.05346657), np.float32(0.055666786), np.float32(0.058385506), np.float32(0.061603684), np.float32(0.063054845), np.float32(0.057912793), np.float32(0.052228), np.float32(0.052803144), np.float32(0.051795762), np.float32(0.048228826), np.float32(0.046573553), np.float32(0.045187913), np.float32(0.043811318), np.float32(0.042349715), np.float32(0.03965696), np.float32(0.041152764), np.float32(0.0452085), np.float32(0.0460193), np.float32(0.0486259), np.float32(0.05457954), np.float32(0.057456117), np.float32(0.057943925), np.float32(0.055774905), np.float32(0.053536918), np.float32(0.050307937), np.float32(0.04692658), np.float32(0.04186225), np.float32(0.03976714), np.float32(0.040882573), np.float32(0.043421667), np.float32(0.047170147), np.float32(0.056209575), np.float32(0.06871346), np.float32(0.084614776), np.float32(0.09612032), np.float32(0.109857365), np.float32(0.11720225), np.float32(0.116841935), np.float32(0.10940769), np.float32(0.10554474), np.float32(0.103338785), np.float32(0.09451656), np.float32(0.086640425), np.float32(0.08097763), np.float32(0.08246307), np.float32(0.085560545), np.float32(0.08924021), np.float32(0.10169971), np.float32(0.10378958), np.float32(0.11176212), np.float32(0.11940929), np.float32(0.12058619), np.float32(0.118804835), np.float32(0.119552106), np.float32(0.109542824), np.float32(0.09451302), np.float32(0.07970812), np.float32(0.07383242), np.float32(0.06789914), np.float32(0.0649314), np.float32(0.06514312), np.float32(0.0697901), np.float32(0.06910432), np.float32(0.073643036), np.float32(0.077491984), np.float32(0.07832376), np.float32(0.08169707), np.float32(0.08259666), np.float32(0.08102615), np.float32(0.087972954), np.float32(0.09723565), np.float32(0.0883615), np.float32(0.09069973), np.float32(0.076168925), np.float32(0.060120523), np.float32(0.050234847), np.float32(0.048058104), np.float32(0.049939178), np.float32(0.049976993), np.float32(0.051057722), np.float32(0.054486718), np.float32(0.054727864), np.float32(0.055469964), np.float32(0.05883603), np.float32(0.063276306), np.float32(0.06735166), np.float32(0.069948226), np.float32(0.07583739), np.float32(0.07772393), np.float32(0.0765106), np.float32(0.08211644), np.float32(0.074938715), np.float32(0.071927845), np.float32(0.068226084), np.float32(0.06711742), np.float32(0.07490786), np.float32(0.0730926), np.float32(0.08325969), np.float32(0.08825245), np.float32(0.09064137), np.float32(0.09266681), np.float32(0.09715119), np.float32(0.09480515), np.float32(0.09558782), np.float32(0.09426135), np.float32(0.09553937), np.float32(0.088156246), np.float32(0.07648181), np.float32(0.070597835), np.float32(0.06823322), np.float32(0.07191518), np.float32(0.06746806), np.float32(0.0664404), np.float32(0.06642356), np.float32(0.06673548), np.float32(0.06843401), np.float32(0.07909405), np.float32(0.09849735), np.float32(0.13891992), np.float32(0.15376341), np.float32(0.14966448), np.float32(0.1343231), np.float32(0.13988872), np.float32(0.12378105), np.float32(0.126246)], 'MAIKLYGTAASTATLRAKACLAEKGLDYEFVNVNMSNKEHKTPEFLSRNPFGQVPAFEDGDLKLFESRAITQYLAHAYPDNGTNLIIHDPKKMAIVGVWIEVESQKFDQFGSKLAWELAYKPMFGLTTDDAAVEENEKKLEQVLDVYESRLSESKYLGGDCFTLADLHHLPVLKFLFGTKAKRLFDARPHVSAWAADIQSRPAWACLAEKEIDYEFVTINMSNKEHKTPEFLSRNPFGQVPALEDGDLKLFESRAITKYLALTYPENGTNLMMHDKKTMAVVGVWIEVESQKFELIGSKLAWELAYKPMFGLTTDDAVVEENEKKLEQVLDVYESRLSESKYLGGDVFTLADLHHLPVLKFLFGTKVKKLFDARSHVSAWAADIQSRPAWVKATTA': [np.float32(0.2670961), np.float32(0.7122065), np.float32(0.70899993), np.float32(0.6895678), np.float32(0.6719412), np.float32(0.6721344), np.float32(0.55311316), np.float32(0.780971), np.float32(0.78310233), np.float32(0.67140704), np.float32(0.5456113), np.float32(0.55719304), np.float32(0.6621679), np.float32(0.6806718), np.float32(0.42583013), np.float32(0.43716273), np.float32(0.45935535), np.float32(0.36585677), np.float32(0.30407247), np.float32(0.34480777), np.float32(0.23335378), np.float32(0.25002334), np.float32(0.2456301), np.float32(0.29038665), np.float32(0.27111486), np.float32(0.27920526), np.float32(0.28979272), np.float32(0.2836462), np.float32(0.28079545), np.float32(0.28720766), np.float32(0.28252575), np.float32(0.2730661), np.float32(0.2730126), np.float32(0.26192203), np.float32(0.22627048), np.float32(0.19194646), np.float32(0.17157052), np.float32(0.1694603), np.float32(0.1693914), np.float32(0.15343672), np.float32(0.15960987), np.float32(0.16488415), np.float32(0.17080745), np.float32(0.17553124), np.float32(0.16576198), np.float32(0.1628333), np.float32(0.17473328), np.float32(0.17968407), np.float32(0.18444072), np.float32(0.17563112), np.float32(0.15880287), np.float32(0.15520935), np.float32(0.147882), np.float32(0.14239551), np.float32(0.13910735), np.float32(0.12762226), np.float32(0.13581173), np.float32(0.121768184), np.float32(0.1150646), np.float32(0.11872368), np.float32(0.10935167), np.float32(0.09884184), np.float32(0.078763984), np.float32(0.07841496), np.float32(0.07584881), np.float32(0.06241196), np.float32(0.06345086), np.float32(0.063948534), np.float32(0.06874961), np.float32(0.07639438), np.float32(0.07329268), np.float32(0.06355662), np.float32(0.058085337), np.float32(0.0503663), np.float32(0.050826643), np.float32(0.0431401), np.float32(0.03967426), np.float32(0.038876984), np.float32(0.039542284), np.float32(0.045975033), np.float32(0.046029013), np.float32(0.046816852), np.float32(0.05056498), np.float32(0.046169207), np.float32(0.040410835), np.float32(0.038021278), np.float32(0.038087197), np.float32(0.034793586), np.float32(0.03057545), np.float32(0.032324906), np.float32(0.03423181), np.float32(0.035116084), np.float32(0.032925062), np.float32(0.03675905), np.float32(0.038221918), np.float32(0.04089553), np.float32(0.046604935), np.float32(0.05568659), np.float32(0.056787692), np.float32(0.058240335), np.float32(0.058548957), np.float32(0.059164647), np.float32(0.0533913), np.float32(0.04562227), np.float32(0.042562436), np.float32(0.04486827), np.float32(0.044004478), np.float32(0.04631575), np.float32(0.051118206), np.float32(0.05424474), np.float32(0.058215316), np.float32(0.06195014), np.float32(0.06370333), np.float32(0.062027648), np.float32(0.06404209), np.float32(0.06656022), np.float32(0.06841537), np.float32(0.0643878), np.float32(0.06460587), np.float32(0.06967693), np.float32(0.06842116), np.float32(0.06846642), np.float32(0.078784704), np.float32(0.099021606), np.float32(0.099851765), np.float32(0.0990739), np.float32(0.12650047), np.float32(0.13256785), np.float32(0.12781572), np.float32(0.13816832), np.float32(0.1508256), np.float32(0.14229473), np.float32(0.13355365), np.float32(0.13966459), np.float32(0.13991483), np.float32(0.12603875), np.float32(0.1280455), np.float32(0.13029931), np.float32(0.1307303), np.float32(0.124022864), np.float32(0.119048), np.float32(0.11625467), np.float32(0.10337917), np.float32(0.10740872), np.float32(0.110442474), np.float32(0.11156585), np.float32(0.10562275), np.float32(0.098308586), np.float32(0.096436486), np.float32(0.08524426), np.float32(0.06597676), np.float32(0.06217822), np.float32(0.06636727), np.float32(0.057311505), np.float32(0.052951768), np.float32(0.056024432), np.float32(0.062242057), np.float32(0.055971775), np.float32(0.052701045), np.float32(0.060641967), np.float32(0.057433184), np.float32(0.04926385), np.float32(0.045071434), np.float32(0.049109977), np.float32(0.0421311), np.float32(0.032589316), np.float32(0.030376574), np.float32(0.02829062), np.float32(0.028550506), np.float32(0.027265294), np.float32(0.028451128), np.float32(0.02760932), np.float32(0.026871363), np.float32(0.027844314), np.float32(0.032568514), np.float32(0.033578485), np.float32(0.03859365), np.float32(0.04362164), np.float32(0.046124272), np.float32(0.046723027), np.float32(0.046218812), np.float32(0.04781592), np.float32(0.05034347), np.float32(0.050829504), np.float32(0.05465774), np.float32(0.06091786), np.float32(0.057575773), np.float32(0.06174277), np.float32(0.07025981), np.float32(0.07487189), np.float32(0.076368555), np.float32(0.07393284), np.float32(0.06453274), np.float32(0.06586805), np.float32(0.05859822), np.float32(0.051603697), np.float32(0.052906983), np.float32(0.06350616), np.float32(0.06558977), np.float32(0.07209657), np.float32(0.070147954), np.float32(0.069049284), np.float32(0.06119257), np.float32(0.06707125), np.float32(0.06327093), np.float32(0.059282277), np.float32(0.059020657), np.float32(0.059949405), np.float32(0.05657698), np.float32(0.054387745), np.float32(0.058888413), np.float32(0.058335744), np.float32(0.06735334), np.float32(0.07129253), np.float32(0.07522333), np.float32(0.08627152), np.float32(0.09285795), np.float32(0.09517168), np.float32(0.10471886), np.float32(0.10407512), np.float32(0.10304842), np.float32(0.09715144), np.float32(0.09890293), np.float32(0.10473029), np.float32(0.10747766), np.float32(0.11693989), np.float32(0.13563861), np.float32(0.14974138), np.float32(0.15630463), np.float32(0.16846254), np.float32(0.16483451), np.float32(0.17151882), np.float32(0.18852523), np.float32(0.19219191), np.float32(0.20232613), np.float32(0.20154715), np.float32(0.1718773), np.float32(0.16608474), np.float32(0.14316535), np.float32(0.12931246), np.float32(0.118737005), np.float32(0.111346565), np.float32(0.11214109), np.float32(0.11220609), np.float32(0.116935596), np.float32(0.12418516), np.float32(0.11249118), np.float32(0.10092442), np.float32(0.08279443), np.float32(0.07829048), np.float32(0.07017156), np.float32(0.06063611), np.float32(0.060908515), np.float32(0.061777096), np.float32(0.06793612), np.float32(0.07439036), np.float32(0.07013552), np.float32(0.065353975), np.float32(0.062075686), np.float32(0.05489986), np.float32(0.053709514), np.float32(0.04918318), np.float32(0.049288176), np.float32(0.051604614), np.float32(0.056966625), np.float32(0.06437315), np.float32(0.059204213), np.float32(0.05667721), np.float32(0.05816331), np.float32(0.055088952), np.float32(0.047542553), np.float32(0.04722083), np.float32(0.04588077), np.float32(0.043168847), np.float32(0.04343269), np.float32(0.04537695), np.float32(0.04942401), np.float32(0.05167545), np.float32(0.04893543), np.float32(0.054495107), np.float32(0.058032636), np.float32(0.055227056), np.float32(0.056745153), np.float32(0.060698144), np.float32(0.05878852), np.float32(0.05926191), np.float32(0.056323465), np.float32(0.055282716), np.float32(0.048198115), np.float32(0.043039992), np.float32(0.042439613), np.float32(0.044287037), np.float32(0.04167852), np.float32(0.043216426), np.float32(0.047063056), np.float32(0.050368857), np.float32(0.05792549), np.float32(0.062836744), np.float32(0.067103855), np.float32(0.06875118), np.float32(0.06780048), np.float32(0.07173267), np.float32(0.07568725), np.float32(0.07579414), np.float32(0.08006001), np.float32(0.084545545), np.float32(0.08341774), np.float32(0.09143198), np.float32(0.10419443), np.float32(0.133087), np.float32(0.13976261), np.float32(0.13688782), np.float32(0.17365775), np.float32(0.17732905), np.float32(0.15548427), np.float32(0.16324472), np.float32(0.17573996), np.float32(0.15941781), np.float32(0.14864627), np.float32(0.1544894), np.float32(0.15468551), np.float32(0.14373456), np.float32(0.14133592), np.float32(0.14262462), np.float32(0.14331429), np.float32(0.14038032), np.float32(0.14042816), np.float32(0.14144173), np.float32(0.13548674), np.float32(0.13638891), np.float32(0.13854839), np.float32(0.14362285), np.float32(0.14410102), np.float32(0.13875437), np.float32(0.14022228), np.float32(0.13608743), np.float32(0.113495775), np.float32(0.1064148), np.float32(0.10815291), np.float32(0.10121762), np.float32(0.09754172), np.float32(0.10283959), np.float32(0.12574454), np.float32(0.11826913), np.float32(0.106691934), np.float32(0.12999247), np.float32(0.120305166), np.float32(0.09987949), np.float32(0.09033911), np.float32(0.09544034), np.float32(0.07500378), np.float32(0.06254686), np.float32(0.05969672), np.float32(0.05555638), np.float32(0.052612618), np.float32(0.04605023), np.float32(0.047235485), np.float32(0.047304556), np.float32(0.04321052), np.float32(0.047368735), np.float32(0.05308604), np.float32(0.056193188), np.float32(0.07254926), np.float32(0.07203541), np.float32(0.07476157), np.float32(0.07286966), np.float32(0.06910425), np.float32(0.06819573), np.float32(0.072264194), np.float32(0.06926474), np.float32(0.075462006), np.float32(0.07796355), np.float32(0.07413476), np.float32(0.07923568), np.float32(0.09396042), np.float32(0.10354496), np.float32(0.11240288), np.float32(0.11415408), np.float32(0.11253783), np.float32(0.12391551), np.float32(0.12589002), np.float32(0.12279466), np.float32(0.13746981), np.float32(0.16233703), np.float32(0.15384758), np.float32(0.16073853), np.float32(0.17131428), np.float32(0.17178568), np.float32(0.1697816), np.float32(0.1817518), np.float32(0.20472127), np.float32(0.22136457), np.float32(0.21675716), np.float32(0.22056928), np.float32(0.19538207), np.float32(0.003195401)], 'MADDAPDASPKNEPLNVETKEDAETRATRRELKQSSISDPPTSGPEDVANTSDAPDYDLKEQVASPKKKRAHDQLEGSKDAEENDANSVASSDSAKDRALRTEPEKKRHRDEDTDVPSTIASSETTKDTEAGKSPTKKSQGQTSASAFAASGFGKLSSGTSPFASLGASQSGSAFGPLAAGKPSLSSFASPPSSTTAQPTAPPKLTFGSPGGASPFAGLSTGSNGSPFGGSTFGSALGRTKPLSSFAAPGAEPLKSEKPAKPFGAPDSESEEGDEEEAEREESEQPPEAERAASPEKESDEKKKLKLQKIEVNDGEAGEATVVSVRAKMFYHDKEAGWKERGAGMLKINVPQACVEYDENGAVIPGSFDASALEVDEEAAGESQGHKVARLIMRQDQTHRVILNTALVAAMKFQEKASLKSVGILFTAFEGEQSKPVSITMRMSAANAKLFMNEIGIIQKELQNS': [np.float32(0.97193515), np.float32(0.97319376), np.float32(0.9740923), np.float32(0.9745083), np.float32(0.97597224), np.float32(0.9761822), np.float32(0.97675186), np.float32(0.9771187), np.float32(0.9772505), np.float32(0.9772618), np.float32(0.9766476), np.float32(0.9765978), np.float32(0.9768505), np.float32(0.9753396), np.float32(0.9756216), np.float32(0.9752382), np.float32(0.97280663), np.float32(0.97215605), np.float32(0.9712441), np.float32(0.96972734), np.float32(0.96896535), np.float32(0.9691673), np.float32(0.9700411), np.float32(0.96996653), np.float32(0.97081596), np.float32(0.97062916), np.float32(0.96808785), np.float32(0.96822774), np.float32(0.9660058), np.float32(0.9647422), np.float32(0.96548814), np.float32(0.96759117), np.float32(0.9695048), np.float32(0.9703015), np.float32(0.9702932), np.float32(0.9712629), np.float32(0.9727825), np.float32(0.9738482), np.float32(0.9757622), np.float32(0.976703), np.float32(0.9766368), np.float32(0.9775957), np.float32(0.9772954), np.float32(0.9777323), np.float32(0.9777256), np.float32(0.97744876), np.float32(0.9762888), np.float32(0.9764149), np.float32(0.976867), np.float32(0.9755703), np.float32(0.9756992), np.float32(0.9752138), np.float32(0.9758168), np.float32(0.9743903), np.float32(0.9740217), np.float32(0.97519046), np.float32(0.9761218), np.float32(0.97726065), np.float32(0.977554), np.float32(0.97758704), np.float32(0.97775424), np.float32(0.9777053), np.float32(0.9767988), np.float32(0.97646165), np.float32(0.97713816), np.float32(0.97604287), np.float32(0.97517663), np.float32(0.9761682), np.float32(0.9753779), np.float32(0.97359395), np.float32(0.9733435), np.float32(0.9732274), np.float32(0.973067), np.float32(0.9732915), np.float32(0.97337997), np.float32(0.9722384), np.float32(0.97136307), np.float32(0.97295254), np.float32(0.97241837), np.float32(0.9720185), np.float32(0.9692675), np.float32(0.96751785), np.float32(0.9667731), np.float32(0.9674434), np.float32(0.96794987), np.float32(0.9675793), np.float32(0.9681138), np.float32(0.9670255), np.float32(0.9678551), np.float32(0.9685903), np.float32(0.9679506), np.float32(0.96789026), np.float32(0.96621865), np.float32(0.9654328), np.float32(0.96276665), np.float32(0.9634011), np.float32(0.9633544), np.float32(0.963172), np.float32(0.9659542), np.float32(0.96564263), np.float32(0.9686044), np.float32(0.9680571), np.float32(0.97010785), np.float32(0.97106844), np.float32(0.97350276), np.float32(0.97292554), np.float32(0.973873), np.float32(0.9726566), np.float32(0.97354525), np.float32(0.9736388), np.float32(0.97253776), np.float32(0.9714292), np.float32(0.97211117), np.float32(0.9713306), np.float32(0.971611), np.float32(0.9721192), np.float32(0.9720719), np.float32(0.9718963), np.float32(0.97273165), np.float32(0.9730929), np.float32(0.9719105), np.float32(0.9734623), np.float32(0.9735569), np.float32(0.9740477), np.float32(0.97376853), np.float32(0.97536975), np.float32(0.97593975), np.float32(0.9754038), np.float32(0.9765372), np.float32(0.9772354), np.float32(0.97799575), np.float32(0.9788144), np.float32(0.9783443), np.float32(0.9778871), np.float32(0.97799176), np.float32(0.97827977), np.float32(0.97842956), np.float32(0.97795427), np.float32(0.9776625), np.float32(0.97757876), np.float32(0.9777975), np.float32(0.9792246), np.float32(0.9777534), np.float32(0.97748387), np.float32(0.9785115), np.float32(0.9776732), np.float32(0.9776003), np.float32(0.978593), np.float32(0.97993267), np.float32(0.97977614), np.float32(0.98084867), np.float32(0.9832018), np.float32(0.9825404), np.float32(0.9829406), np.float32(0.9835495), np.float32(0.98314464), np.float32(0.98354316), np.float32(0.9828896), np.float32(0.9829489), np.float32(0.98314637), np.float32(0.9823), np.float32(0.9823439), np.float32(0.9827697), np.float32(0.9838297), np.float32(0.98407954), np.float32(0.9836775), np.float32(0.98479223), np.float32(0.9848888), np.float32(0.98505485), np.float32(0.9852357), np.float32(0.98584795), np.float32(0.98586965), np.float32(0.9854805), np.float32(0.98537344), np.float32(0.9850963), np.float32(0.984201), np.float32(0.9842173), np.float32(0.98419213), np.float32(0.9831956), np.float32(0.9831692), np.float32(0.982736), np.float32(0.9824537), np.float32(0.9824814), np.float32(0.982301), np.float32(0.98273635), np.float32(0.98325145), np.float32(0.98329115), np.float32(0.9824155), np.float32(0.9829269), np.float32(0.98334265), np.float32(0.9830215), np.float32(0.98309076), np.float32(0.9837373), np.float32(0.98387766), np.float32(0.9838664), np.float32(0.98489064), np.float32(0.9848459), np.float32(0.9842667), np.float32(0.98484206), np.float32(0.9847674), np.float32(0.98449266), np.float32(0.9851708), np.float32(0.9856066), np.float32(0.9858187), np.float32(0.98629284), np.float32(0.98624563), np.float32(0.9860277), np.float32(0.98639363), np.float32(0.9861363), np.float32(0.9863679), np.float32(0.9862867), np.float32(0.98658025), np.float32(0.9865481), np.float32(0.9867027), np.float32(0.98614013), np.float32(0.98598635), np.float32(0.9864725), np.float32(0.98626626), np.float32(0.9863196), np.float32(0.98571986), np.float32(0.9860131), np.float32(0.9863072), np.float32(0.9859028), np.float32(0.98584974), np.float32(0.98544943), np.float32(0.98532593), np.float32(0.9849311), np.float32(0.98474556), np.float32(0.98425007), np.float32(0.98405933), np.float32(0.983806), np.float32(0.9834178), np.float32(0.98371786), np.float32(0.9832283), np.float32(0.9836743), np.float32(0.9843535), np.float32(0.98409027), np.float32(0.9845477), np.float32(0.9849139), np.float32(0.98527503), np.float32(0.9851774), np.float32(0.9851431), np.float32(0.9854651), np.float32(0.9856856), np.float32(0.98577857), np.float32(0.98531264), np.float32(0.9854193), np.float32(0.98536277), np.float32(0.9854644), np.float32(0.9849593), np.float32(0.98511475), np.float32(0.9853418), np.float32(0.98501253), np.float32(0.9853695), np.float32(0.9858306), np.float32(0.9854999), np.float32(0.9858064), np.float32(0.9861172), np.float32(0.9853301), np.float32(0.9855267), np.float32(0.9855483), np.float32(0.9846933), np.float32(0.98454815), np.float32(0.984178), np.float32(0.9837834), np.float32(0.9835813), np.float32(0.9831244), np.float32(0.98285043), np.float32(0.9827587), np.float32(0.9822651), np.float32(0.9825922), np.float32(0.9821614), np.float32(0.98315096), np.float32(0.9829602), np.float32(0.9827056), np.float32(0.9813929), np.float32(0.98096895), np.float32(0.9806059), np.float32(0.9814988), np.float32(0.9806851), np.float32(0.98033434), np.float32(0.9802639), np.float32(0.98018354), np.float32(0.97963136), np.float32(0.97952956), np.float32(0.97987616), np.float32(0.97924393), np.float32(0.9764073), np.float32(0.9737031), np.float32(0.9709428), np.float32(0.9714488), np.float32(0.9670445), np.float32(0.9658915), np.float32(0.96080786), np.float32(0.9586048), np.float32(0.9544749), np.float32(0.9508665), np.float32(0.94800556), np.float32(0.94354993), np.float32(0.9384044), np.float32(0.92911893), np.float32(0.9260452), np.float32(0.91692936), np.float32(0.9060422), np.float32(0.91482425), np.float32(0.9114597), np.float32(0.88467103), np.float32(0.8606714), np.float32(0.79043585), np.float32(0.7444075), np.float32(0.68257636), np.float32(0.64190495), np.float32(0.5648017), np.float32(0.5241687), np.float32(0.49539793), np.float32(0.43755803), np.float32(0.3967102), np.float32(0.34035072), np.float32(0.3036086), np.float32(0.31267887), np.float32(0.30238366), np.float32(0.26723287), np.float32(0.38877723), np.float32(0.40907773), np.float32(0.43976146), np.float32(0.4395735), np.float32(0.3844521), np.float32(0.44383502), np.float32(0.38695312), np.float32(0.38220948), np.float32(0.36391053), np.float32(0.31123567), np.float32(0.32693875), np.float32(0.34081838), np.float32(0.35056117), np.float32(0.37545654), np.float32(0.39127597), np.float32(0.36253533), np.float32(0.3126753), np.float32(0.3744142), np.float32(0.41134524), np.float32(0.39756933), np.float32(0.41624698), np.float32(0.42961618), np.float32(0.43559942), np.float32(0.48150617), np.float32(0.5095286), np.float32(0.5395686), np.float32(0.57360834), np.float32(0.57721716), np.float32(0.44031438), np.float32(0.48743874), np.float32(0.50137925), np.float32(0.36917248), np.float32(0.36001793), np.float32(0.3503618), np.float32(0.38582674), np.float32(0.41771284), np.float32(0.40465584), np.float32(0.38307476), np.float32(0.3434972), np.float32(0.36227137), np.float32(0.31329215), np.float32(0.3118215), np.float32(0.35769972), np.float32(0.4882349), np.float32(0.6325095), np.float32(0.4875602), np.float32(0.5315726), np.float32(0.73503745), np.float32(0.7328746), np.float32(0.7333015), np.float32(0.7139681), np.float32(0.63642335), np.float32(0.6504517), np.float32(0.61354923), np.float32(0.65015954), np.float32(0.66705567), np.float32(0.64983183), np.float32(0.64524186), np.float32(0.604936), np.float32(0.5850199), np.float32(0.59685856), np.float32(0.57266617), np.float32(0.5309898), np.float32(0.52123076), np.float32(0.45295426), np.float32(0.41038483), np.float32(0.36353964), np.float32(0.2376129), np.float32(0.17962484), np.float32(0.13626479), np.float32(0.11965033), np.float32(0.10546397), np.float32(0.08799082), np.float32(0.07235185), np.float32(0.06351938), np.float32(0.060659662), np.float32(0.05241059), np.float32(0.050394695), np.float32(0.057357), np.float32(0.056946903), np.float32(0.05955781), np.float32(0.075960904), np.float32(0.086384706), np.float32(0.09789854), np.float32(0.08319347), np.float32(0.080656886), np.float32(0.08733938), np.float32(0.07791391), np.float32(0.06110627), np.float32(0.067994274), np.float32(0.06195714), np.float32(0.06841628), np.float32(0.067648694), np.float32(0.0706622), np.float32(0.0737698), np.float32(0.06779974), np.float32(0.08228442), np.float32(0.09683498), np.float32(0.117540315), np.float32(0.13306421), np.float32(0.15159275), np.float32(0.16111505), np.float32(0.15053977), np.float32(0.1448486), np.float32(0.1430297), np.float32(0.12927617), np.float32(0.117296755), np.float32(0.105208404), np.float32(0.10006136), np.float32(0.09810624), np.float32(0.083011135), np.float32(0.08763398), np.float32(0.10272502), np.float32(0.10063143), np.float32(0.10563352), np.float32(0.12180781), np.float32(0.13280588), np.float32(0.11969493), np.float32(0.1232882), np.float32(0.13979086), np.float32(0.1340377), np.float32(0.11637735), np.float32(0.106558174), np.float32(0.09665863), np.float32(0.08642267), np.float32(0.076348945), np.float32(0.08821407), np.float32(0.08959614), np.float32(0.091697566), np.float32(0.12167944), np.float32(0.13693571), np.float32(0.15373605), np.float32(0.15547726), np.float32(0.16997668), np.float32(0.16704577), np.float32(0.17735569), np.float32(0.18823624), np.float32(0.19265027), np.float32(0.21254095), np.float32(0.21963511), np.float32(0.22230203), np.float32(0.26230606), np.float32(0.27818066)], 'MAFHVFLIAALLLLPLPAAFSKASGRVFDPRRSRSYAAVDCVAPICRRLDSAGCDRRRNSCLYQVAYGDGSVTAGDFATETLTFASGARVPRVALGCGHDNEGLFIAASGLLGLGRGRLSFPTQIARSFGRSFSYCLVDRTSSVRPSSTRSSTVTFGAGAVAAAAGASFTPMGRNPRMATFYYVHLLGFSVGGARVKGVSQSDLRLNPTTGRGGVILDSGTSVTRLARPVYEAVRDAFRAAAVGLRVSPGGFSLFDTCYNLSGRRVVKVPTVSMHLAGGASVALPPENYLIPVDTSGTFCFAMAGTDGGVSIIGNIQQQGFRVVFDGDAQRVGFVPKSC': [np.float32(0.9268034), np.float32(0.9337979), np.float32(0.9482915), np.float32(0.956756), np.float32(0.96153873), np.float32(0.9549029), np.float32(0.9574017), np.float32(0.95323294), np.float32(0.9479384), np.float32(0.9386563), np.float32(0.94843596), np.float32(0.9514002), np.float32(0.95911044), np.float32(0.9546109), np.float32(0.9604276), np.float32(0.9527096), np.float32(0.94131714), np.float32(0.9269397), np.float32(0.90512705), np.float32(0.909938), np.float32(0.9027217), np.float32(0.89730936), np.float32(0.88538307), np.float32(0.8574005), np.float32(0.8406157), np.float32(0.81125313), np.float32(0.7505924), np.float32(0.6940367), np.float32(0.6436183), np.float32(0.5582273), np.float32(0.5456145), np.float32(0.47700408), np.float32(0.4647662), np.float32(0.45620123), np.float32(0.3837235), np.float32(0.39454287), np.float32(0.39883155), np.float32(0.3311682), np.float32(0.32112008), np.float32(0.31539488), np.float32(0.2882702), np.float32(0.29492047), np.float32(0.24114464), np.float32(0.22947113), np.float32(0.2277138), np.float32(0.22335456), np.float32(0.19068083), np.float32(0.1601419), np.float32(0.13882846), np.float32(0.1204903), np.float32(0.12066403), np.float32(0.11102914), np.float32(0.09836439), np.float32(0.09956794), np.float32(0.08876842), np.float32(0.0881077), np.float32(0.085489824), np.float32(0.10264935), np.float32(0.11155472), np.float32(0.11051207), np.float32(0.09564365), np.float32(0.10337134), np.float32(0.09875994), np.float32(0.101573154), np.float32(0.097893), np.float32(0.086947106), np.float32(0.09242273), np.float32(0.08626127), np.float32(0.085230075), np.float32(0.069535896), np.float32(0.056327056), np.float32(0.053104065), np.float32(0.052940324), np.float32(0.052989885), np.float32(0.05565924), np.float32(0.058511425), np.float32(0.05934935), np.float32(0.0813571), np.float32(0.082303725), np.float32(0.08543981), np.float32(0.09272921), np.float32(0.080413446), np.float32(0.076302394), np.float32(0.06832554), np.float32(0.07576083), np.float32(0.07170638), np.float32(0.06435879), np.float32(0.070693865), np.float32(0.07143756), np.float32(0.08576897), np.float32(0.086157106), np.float32(0.073872305), np.float32(0.05955336), np.float32(0.05665538), np.float32(0.06153971), np.float32(0.050674617), np.float32(0.04190293), np.float32(0.04097083), np.float32(0.038411476), np.float32(0.03311802), np.float32(0.03229731), np.float32(0.02727466), np.float32(0.02898087), np.float32(0.027741998), np.float32(0.031516112), np.float32(0.03035603), np.float32(0.037648357), np.float32(0.03785399), np.float32(0.040824134), np.float32(0.039130528), np.float32(0.03981031), np.float32(0.03953104), np.float32(0.041364226), np.float32(0.038967375), np.float32(0.036747392), np.float32(0.0445436), np.float32(0.049455028), np.float32(0.057297513), np.float32(0.06049538), np.float32(0.07464579), np.float32(0.073549464), np.float32(0.073366664), np.float32(0.073429644), np.float32(0.06837695), np.float32(0.06595742), np.float32(0.06304989), np.float32(0.062087268), np.float32(0.0652262), np.float32(0.06461078), np.float32(0.07478558), np.float32(0.07411655), np.float32(0.12029827), np.float32(0.2328585), np.float32(0.30182686), np.float32(0.33171523), np.float32(0.32670596), np.float32(0.35910568), np.float32(0.38855594), np.float32(0.4486676), np.float32(0.45154092), np.float32(0.4735259), np.float32(0.47767192), np.float32(0.46303165), np.float32(0.4944458), np.float32(0.48236516), np.float32(0.5531692), np.float32(0.5195051), np.float32(0.5527553), np.float32(0.5799244), np.float32(0.59730315), np.float32(0.5975328), np.float32(0.6131041), np.float32(0.57739365), np.float32(0.4971918), np.float32(0.7361799), np.float32(0.7836599), np.float32(0.8394511), np.float32(0.83145916), np.float32(0.79214996), np.float32(0.8125896), np.float32(0.8490519), np.float32(0.8455731), np.float32(0.9010768), np.float32(0.91359925), np.float32(0.8660275), np.float32(0.6627758), np.float32(0.52480257), np.float32(0.50729674), np.float32(0.45460397), np.float32(0.42293632), np.float32(0.37305477), np.float32(0.31606966), np.float32(0.24353251), np.float32(0.15371136), np.float32(0.1052451), np.float32(0.09625017), np.float32(0.08980166), np.float32(0.078299224), np.float32(0.064605765), np.float32(0.05693506), np.float32(0.048891015), np.float32(0.047181692), np.float32(0.044274412), np.float32(0.043431323), np.float32(0.040621042), np.float32(0.041050795), np.float32(0.035430204), np.float32(0.035488144), np.float32(0.038213063), np.float32(0.038387347), np.float32(0.040824685), np.float32(0.047607966), np.float32(0.046145283), np.float32(0.051003918), np.float32(0.052956976), np.float32(0.05722871), np.float32(0.059499495), np.float32(0.07038638), np.float32(0.07533262), np.float32(0.083510816), np.float32(0.10028334), np.float32(0.10812435), np.float32(0.10943666), np.float32(0.10971826), np.float32(0.10071817), np.float32(0.09222508), np.float32(0.09602733), np.float32(0.08346379), np.float32(0.07626874), np.float32(0.068886794), np.float32(0.060404126), np.float32(0.061173618), np.float32(0.05682016), np.float32(0.05591166), np.float32(0.052437063), np.float32(0.046084538), np.float32(0.05044324), np.float32(0.05027753), np.float32(0.04399552), np.float32(0.039604202), np.float32(0.039143864), np.float32(0.03533157), np.float32(0.03159033), np.float32(0.031078223), np.float32(0.031877063), np.float32(0.031169588), np.float32(0.031643502), np.float32(0.037645318), np.float32(0.041893903), np.float32(0.044091236), np.float32(0.044224925), np.float32(0.045248847), np.float32(0.047292266), np.float32(0.04174812), np.float32(0.044889458), np.float32(0.04597748), np.float32(0.045263395), np.float32(0.042147044), np.float32(0.04441274), np.float32(0.043986585), np.float32(0.040453266), np.float32(0.038060233), np.float32(0.032809254), np.float32(0.031126032), np.float32(0.02688005), np.float32(0.026008397), np.float32(0.026962275), np.float32(0.023788592), np.float32(0.024702555), np.float32(0.02902065), np.float32(0.039627332), np.float32(0.03828866), np.float32(0.04238808), np.float32(0.047038116), np.float32(0.047238596), np.float32(0.048261493), np.float32(0.048897624), np.float32(0.047399256), np.float32(0.045102045), np.float32(0.050273415), np.float32(0.04890247), np.float32(0.04500393), np.float32(0.043703437), np.float32(0.04377309), np.float32(0.047597162), np.float32(0.053163633), np.float32(0.06190992), np.float32(0.06988555), np.float32(0.069281004), np.float32(0.07109604), np.float32(0.07752131), np.float32(0.08183019), np.float32(0.07719836), np.float32(0.08013403), np.float32(0.078512006), np.float32(0.08040826), np.float32(0.07407881), np.float32(0.069160186), np.float32(0.06971297), np.float32(0.06529998), np.float32(0.06008241), np.float32(0.064926915), np.float32(0.06309401), np.float32(0.0681977), np.float32(0.08085282), np.float32(0.07640286), np.float32(0.07135078), np.float32(0.06525609), np.float32(0.0706063), np.float32(0.060482185), np.float32(0.04769163), np.float32(0.042390898), np.float32(0.03718872), np.float32(0.034919024), np.float32(0.03663576), np.float32(0.036771357), np.float32(0.0376142), np.float32(0.037888836), np.float32(0.030960707), np.float32(0.026148096), np.float32(0.023712305), np.float32(0.024058877), np.float32(0.02643496), np.float32(0.027914966), np.float32(0.028138379), np.float32(0.03310228), np.float32(0.03385368), np.float32(0.03646833), np.float32(0.033917535), np.float32(0.032617435), np.float32(0.03274931), np.float32(0.03556419), np.float32(0.03873966), np.float32(0.040683407), np.float32(0.045661096), np.float32(0.04957422), np.float32(0.05658872), np.float32(0.05998846), np.float32(0.066655755), np.float32(0.06349319), np.float32(0.069891125), np.float32(0.07541774), np.float32(0.07751909), np.float32(0.078536585), np.float32(0.08707605), np.float32(0.09595515), np.float32(0.098085634), np.float32(0.094005), np.float32(0.10577527), np.float32(0.10533459), np.float32(0.11467502), np.float32(0.102016024), np.float32(0.11454487), np.float32(0.10506363), np.float32(0.13377276), np.float32(0.120400734), np.float32(0.13287927), np.float32(0.1466502), np.float32(0.14562738)], 'MMDQHPSSYDEAQHASSSSSAGGGVNGGGDAGFFERERNRLIQDISKGVESILGNANAVNRKIEESISVGKEFHPISELWSKFERIMHASGIPNLHPTPSTTTTTTTAANSTAALSTPGTGIAVGAVGAVGEDKENVAVGMATTPKRKPHDGNGAHDAEAIRFELSTNAAGALPPGVAPGGGRIYAA': [np.float32(0.9537153), np.float32(0.9550954), np.float32(0.9505708), np.float32(0.9515636), np.float32(0.94406), np.float32(0.93663126), np.float32(0.9391934), np.float32(0.94704753), np.float32(0.95093775), np.float32(0.9584884), np.float32(0.9605676), np.float32(0.95956486), np.float32(0.9585207), np.float32(0.9606956), np.float32(0.96271425), np.float32(0.9682275), np.float32(0.97242874), np.float32(0.97414327), np.float32(0.9752681), np.float32(0.9770742), np.float32(0.97726214), np.float32(0.97609574), np.float32(0.9742974), np.float32(0.9698925), np.float32(0.96433836), np.float32(0.95563394), np.float32(0.9443787), np.float32(0.9325973), np.float32(0.91977125), np.float32(0.91054726), np.float32(0.8844783), np.float32(0.86723864), np.float32(0.8172991), np.float32(0.79468703), np.float32(0.7578282), np.float32(0.7447254), np.float32(0.70418316), np.float32(0.6557883), np.float32(0.6227551), np.float32(0.5943072), np.float32(0.54879653), np.float32(0.5137408), np.float32(0.4841034), np.float32(0.4643231), np.float32(0.46983284), np.float32(0.48235086), np.float32(0.47096494), np.float32(0.4471399), np.float32(0.41633156), np.float32(0.42920625), np.float32(0.44065306), np.float32(0.37694854), np.float32(0.34374532), np.float32(0.37289518), np.float32(0.3853836), np.float32(0.3884548), np.float32(0.39498502), np.float32(0.41486335), np.float32(0.44267976), np.float32(0.43557313), np.float32(0.45019236), np.float32(0.45607334), np.float32(0.42841765), np.float32(0.4085771), np.float32(0.4184329), np.float32(0.39251927), np.float32(0.39550108), np.float32(0.39191616), np.float32(0.3936232), np.float32(0.40184322), np.float32(0.4278775), np.float32(0.39946064), np.float32(0.4042998), np.float32(0.42478722), np.float32(0.45266575), np.float32(0.45547715), np.float32(0.47387204), np.float32(0.51348513), np.float32(0.535911), np.float32(0.602613), np.float32(0.60247874), np.float32(0.6218198), np.float32(0.63940424), np.float32(0.6371778), np.float32(0.5984198), np.float32(0.6045398), np.float32(0.6444465), np.float32(0.6470428), np.float32(0.71154106), np.float32(0.7376486), np.float32(0.7617262), np.float32(0.733687), np.float32(0.7190624), np.float32(0.76093), np.float32(0.7859406), np.float32(0.7813931), np.float32(0.8278898), np.float32(0.854323), np.float32(0.895094), np.float32(0.9359689), np.float32(0.9513821), np.float32(0.9600372), np.float32(0.967226), np.float32(0.9719254), np.float32(0.97287154), np.float32(0.9744241), np.float32(0.97724736), np.float32(0.9775333), np.float32(0.97837764), np.float32(0.97900724), np.float32(0.97776514), np.float32(0.974945), np.float32(0.97528195), np.float32(0.97553456), np.float32(0.97626865), np.float32(0.9757269), np.float32(0.97652984), np.float32(0.9804002), np.float32(0.98116356), np.float32(0.9800755), np.float32(0.9815383), np.float32(0.9795695), np.float32(0.9800494), np.float32(0.98002934), np.float32(0.97796774), np.float32(0.97861177), np.float32(0.9771538), np.float32(0.9764615), np.float32(0.97737247), np.float32(0.97724414), np.float32(0.9767793), np.float32(0.9780165), np.float32(0.9774401), np.float32(0.9755569), np.float32(0.9728011), np.float32(0.97362345), np.float32(0.97456473), np.float32(0.97591645), np.float32(0.97557425), np.float32(0.9747414), np.float32(0.9731983), np.float32(0.9725042), np.float32(0.9708356), np.float32(0.9718534), np.float32(0.9714972), np.float32(0.96744287), np.float32(0.96543914), np.float32(0.95994574), np.float32(0.96048677), np.float32(0.95535755), np.float32(0.9560055), np.float32(0.9535157), np.float32(0.9524169), np.float32(0.9442754), np.float32(0.94058096), np.float32(0.9387189), np.float32(0.9291532), np.float32(0.9278785), np.float32(0.9233981), np.float32(0.9371678), np.float32(0.9307108), np.float32(0.9361055), np.float32(0.93443185), np.float32(0.92330384), np.float32(0.92968684), np.float32(0.9179199), np.float32(0.92058045), np.float32(0.92735964), np.float32(0.9324903), np.float32(0.94041634), np.float32(0.94094265), np.float32(0.9471337), np.float32(0.96112823), np.float32(0.9645801), np.float32(0.96988463), np.float32(0.9697686), np.float32(0.9709565), np.float32(0.9729978), np.float32(0.9690035), np.float32(0.9638246), np.float32(0.9510737), np.float32(0.94563854), np.float32(0.9397817), np.float32(0.9355457), np.float32(0.9590167), np.float32(0.002707967), np.float32(0.0031618376)], 'MCPVQSVPTTVFKEILLGCTAATPPSKDPRQPSTPQAANSPPNLGAKIPQGCHKQSLPEEISSCLNTKSEALRAKPDVCKAGLLSKSSQIGTGDLKILSEPKGSCTQPKTNTDQENRLESVPQALTGLPKECLPTKASSKAELEIANPPELQKHLEHAPSPSDVSNAPEVKAGVNSDSPNNCSGKKVEPSALACRSQNLKESSVKVDNESCCTRSNNKIQNAPSRKSVLTDPAKLKKLQQSGEAFVQDDSCVNIVAQLPKCRECRLDSLRKDKEQQKDSPVFCRFFHFRRLQFNKHGVLRVEGFLTPNKYDSEAIGLWLPLTKNVVGIDLDTAKYILANIGDHFCQMVISEKEAMSTIEPHRQVAWKRAVKGVREMCDVCDTTIFNLHWVCPRCGFGVCVDCYRMKRKNCQQGAAYKTFSWLKCVKSQIHEPENLMPTQIIPGKALYDVGDIVHSVRAKWGIKANCPCSNRQFKLFSKPASKEDLKQTLAGEKPTLGAVLQQNPSVLEPAAVGGEAASKPAGSMKPACPASTSPLNWLADLTSGNVNKENKEKQPTMPILKNEIKCLPPLPPLSKSSTVLHTFNSTILTPVSNNNSGFLRNLLNSSTGKTENGLKNTPKILDDIFASLVQNKTSSDLSKRPQGLTIKPSILGFDTPHYWLCDNRLLCLQDPNNKSNWNVFRECWKQGQPVMVSGVHHKLNSELWKPESFRKEFGEQEVDLVNCRTNEIITGATVGDFWDGFEDVPNRLKNEKEPMVLKLKDWPPGEDFRDMMPSRFDDLMANIPLPEYTRRDGKLNLASRLPNYFVRPDLGPKMYNAYGLITPEDRKYGTTNLHLDVSDAANVMVYVGIPKGQCEQEEEVLKTIQDGDSDELTIKRFIEGKEKPGALWHIYAAKDTEKIREFLKKVSEEQGQENPADHDPIHDQSWYLDRSLRKRLHQEYGVQGWAIVQFLGDVVFIPAGAPHQVHNLYSCIKVAEDFVSPEHVKHCFWLTQEFRYLSQTHTNHEDKLQVKNVIYHAVKDAVAMLKASESSFGKP': [np.float32(0.9294002), np.float32(0.93146706), np.float32(0.93036807), np.float32(0.9270528), np.float32(0.91964346), np.float32(0.9272351), np.float32(0.9175811), np.float32(0.89710516), np.float32(0.87848836), np.float32(0.87735426), np.float32(0.8671032), np.float32(0.8796138), np.float32(0.88911134), np.float32(0.90954256), np.float32(0.9355184), np.float32(0.9422961), np.float32(0.9393518), np.float32(0.9361754), np.float32(0.94408786), np.float32(0.94555014), np.float32(0.94837403), np.float32(0.9540911), np.float32(0.9576491), np.float32(0.9597372), np.float32(0.9665227), np.float32(0.9710405), np.float32(0.9721461), np.float32(0.975042), np.float32(0.9774414), np.float32(0.9772933), np.float32(0.9788205), np.float32(0.9795884), np.float32(0.980335), np.float32(0.9802541), np.float32(0.9800774), np.float32(0.9806113), np.float32(0.9805351), np.float32(0.9804319), np.float32(0.9806898), np.float32(0.979699), np.float32(0.9783905), np.float32(0.97876394), np.float32(0.9773607), np.float32(0.97645503), np.float32(0.976588), np.float32(0.9757791), np.float32(0.97563714), np.float32(0.97767305), np.float32(0.9761934), np.float32(0.97398067), np.float32(0.97283983), np.float32(0.9706716), np.float32(0.9681478), np.float32(0.9652592), np.float32(0.9617535), np.float32(0.94971097), np.float32(0.93570274), np.float32(0.9348053), np.float32(0.93980783), np.float32(0.9325953), np.float32(0.93746704), np.float32(0.9440615), np.float32(0.9434466), np.float32(0.9430235), np.float32(0.9384117), np.float32(0.9431512), np.float32(0.9428399), np.float32(0.93553704), np.float32(0.92771524), np.float32(0.920051), np.float32(0.923096), np.float32(0.92025566), np.float32(0.9297568), np.float32(0.93379456), np.float32(0.9410767), np.float32(0.94283444), np.float32(0.9467071), np.float32(0.9540188), np.float32(0.9572036), np.float32(0.9568776), np.float32(0.9590111), np.float32(0.96308917), np.float32(0.9656212), np.float32(0.96971333), np.float32(0.9706315), np.float32(0.9703696), np.float32(0.97073156), np.float32(0.9717623), np.float32(0.9727791), np.float32(0.97328305), np.float32(0.9751535), np.float32(0.9759281), np.float32(0.9760123), np.float32(0.97623664), np.float32(0.97847235), np.float32(0.9775163), np.float32(0.9775268), np.float32(0.9783101), np.float32(0.9779937), np.float32(0.97860605), np.float32(0.9787046), np.float32(0.9787871), np.float32(0.97782), np.float32(0.97795165), np.float32(0.97751355), np.float32(0.97734606), np.float32(0.9767368), np.float32(0.9761134), np.float32(0.97543335), np.float32(0.97506917), np.float32(0.9745229), np.float32(0.97562647), np.float32(0.97480893), np.float32(0.9756977), np.float32(0.97502), np.float32(0.9744766), np.float32(0.9751251), np.float32(0.97494805), np.float32(0.97536033), np.float32(0.9750083), np.float32(0.975662), np.float32(0.9757026), np.float32(0.9757234), np.float32(0.976315), np.float32(0.9770709), np.float32(0.9775262), np.float32(0.9773203), np.float32(0.97694266), np.float32(0.97740096), np.float32(0.9777361), np.float32(0.9775465), np.float32(0.9777579), np.float32(0.97780275), np.float32(0.978631), np.float32(0.97974086), np.float32(0.9791524), np.float32(0.97870433), np.float32(0.9780121), np.float32(0.97840136), np.float32(0.9776964), np.float32(0.9782025), np.float32(0.97751594), np.float32(0.9781958), np.float32(0.9777053), np.float32(0.9778275), np.float32(0.9782915), np.float32(0.9784057), np.float32(0.97818863), np.float32(0.97706234), np.float32(0.976765), np.float32(0.9767569), np.float32(0.97666353), np.float32(0.97602695), np.float32(0.97668636), np.float32(0.9756732), np.float32(0.9760345), np.float32(0.97479147), np.float32(0.9747199), np.float32(0.97523093), np.float32(0.97583497), np.float32(0.97671586), np.float32(0.9780086), np.float32(0.97828704), np.float32(0.9783932), np.float32(0.9784858), np.float32(0.9786002), np.float32(0.97776616), np.float32(0.97830015), np.float32(0.97861165), np.float32(0.9788578), np.float32(0.97919744), np.float32(0.9793443), np.float32(0.9792292), np.float32(0.9798539), np.float32(0.98076975), np.float32(0.9803939), np.float32(0.97988796), np.float32(0.9796999), np.float32(0.97891), np.float32(0.97876716), np.float32(0.97903377), np.float32(0.97846246), np.float32(0.97777504), np.float32(0.9775882), np.float32(0.9771548), np.float32(0.97744536), np.float32(0.9774416), np.float32(0.9777159), np.float32(0.9779228), np.float32(0.97775924), np.float32(0.9776624), np.float32(0.97780764), np.float32(0.9769254), np.float32(0.9758504), np.float32(0.9748778), np.float32(0.97462463), np.float32(0.974477), np.float32(0.97328734), np.float32(0.9715641), np.float32(0.9706918), np.float32(0.970058), np.float32(0.97011507), np.float32(0.9709203), np.float32(0.97085), np.float32(0.96932864), np.float32(0.96800965), np.float32(0.9690936), np.float32(0.9684986), np.float32(0.97028124), np.float32(0.9714974), np.float32(0.9716214), np.float32(0.9716337), np.float32(0.971309), np.float32(0.97302973), np.float32(0.9745025), np.float32(0.97445357), np.float32(0.9736386), np.float32(0.9735396), np.float32(0.9731267), np.float32(0.9736376), np.float32(0.9727412), np.float32(0.9714901), np.float32(0.9713335), np.float32(0.9665663), np.float32(0.9636262), np.float32(0.9649133), np.float32(0.95851153), np.float32(0.95832384), np.float32(0.9555144), np.float32(0.95153147), np.float32(0.95567983), np.float32(0.95779836), np.float32(0.9502549), np.float32(0.9456964), np.float32(0.93186843), np.float32(0.92542446), np.float32(0.92220217), np.float32(0.9022557), np.float32(0.8894189), np.float32(0.85689133), np.float32(0.8114581), np.float32(0.7969793), np.float32(0.70479983), np.float32(0.65815395), np.float32(0.58059347), np.float32(0.5690107), np.float32(0.5229656), np.float32(0.51701206), np.float32(0.48373783), np.float32(0.39549425), np.float32(0.40111417), np.float32(0.39571363), np.float32(0.36894), np.float32(0.3278609), np.float32(0.3223974), np.float32(0.27118647), np.float32(0.19833659), np.float32(0.20733319), np.float32(0.24332957), np.float32(0.2193047), np.float32(0.19593303), np.float32(0.2082349), np.float32(0.2464881), np.float32(0.28351516), np.float32(0.30854893), np.float32(0.33928633), np.float32(0.37133652), np.float32(0.38682577), np.float32(0.40629017), np.float32(0.34707493), np.float32(0.37815797), np.float32(0.3306887), np.float32(0.24666375), np.float32(0.23064256), np.float32(0.21521558), np.float32(0.2143754), np.float32(0.20661487), np.float32(0.20991701), np.float32(0.21236399), np.float32(0.20556013), np.float32(0.21620233), np.float32(0.213825), np.float32(0.20655337), np.float32(0.1890987), np.float32(0.16695376), np.float32(0.14084497), np.float32(0.122154325), np.float32(0.102485865), np.float32(0.08207095), np.float32(0.06327669), np.float32(0.05680883), np.float32(0.057063673), np.float32(0.04754617), np.float32(0.04711431), np.float32(0.05147197), np.float32(0.056165412), np.float32(0.05978857), np.float32(0.070326045), np.float32(0.076460056), np.float32(0.085223846), np.float32(0.09257049), np.float32(0.10615264), np.float32(0.106129475), np.float32(0.10235718), np.float32(0.09704098), np.float32(0.10086195), np.float32(0.093683526), np.float32(0.072773404), np.float32(0.06935817), np.float32(0.071725756), np.float32(0.07705692), np.float32(0.08412496), np.float32(0.085507795), np.float32(0.08873314), np.float32(0.08518668), np.float32(0.086346194), np.float32(0.07979338), np.float32(0.07770272), np.float32(0.076000325), np.float32(0.07804879), np.float32(0.063102275), np.float32(0.04990738), np.float32(0.050836697), np.float32(0.046680283), np.float32(0.040137913), np.float32(0.034109205), np.float32(0.037581857), np.float32(0.040635176), np.float32(0.039140284), np.float32(0.040612858), np.float32(0.047149044), np.float32(0.049390346), np.float32(0.04366964), np.float32(0.03990505), np.float32(0.041892834), np.float32(0.036996834), np.float32(0.033406027), np.float32(0.032644887), np.float32(0.032125752), np.float32(0.034317058), np.float32(0.044826932), np.float32(0.04850682), np.float32(0.050393634), np.float32(0.045868997), np.float32(0.051459644), np.float32(0.064661935), np.float32(0.061060112), np.float32(0.07345896), np.float32(0.092610955), np.float32(0.11167572), np.float32(0.11496399), np.float32(0.12902598), np.float32(0.1276394), np.float32(0.12769973), np.float32(0.11250194), np.float32(0.11814101), np.float32(0.12611818), np.float32(0.12721768), np.float32(0.124580264), np.float32(0.13934067), np.float32(0.14767428), np.float32(0.14519559), np.float32(0.15105863), np.float32(0.15793209), np.float32(0.15121523), np.float32(0.12714542), np.float32(0.1261666), np.float32(0.12804273), np.float32(0.11754191), np.float32(0.11457035), np.float32(0.111741), np.float32(0.097097024), np.float32(0.0764152), np.float32(0.07157642), np.float32(0.06179269), np.float32(0.053727403), np.float32(0.05200436), np.float32(0.05671586), np.float32(0.056203276), np.float32(0.046997767), np.float32(0.05260916), np.float32(0.0615354), np.float32(0.05825598), np.float32(0.05312212), np.float32(0.04997423), np.float32(0.052337665), np.float32(0.049437694), np.float32(0.043497298), np.float32(0.042955197), np.float32(0.048347775), np.float32(0.04019231), np.float32(0.041118585), np.float32(0.04677763), np.float32(0.046005487), np.float32(0.050888363), np.float32(0.054506484), np.float32(0.059946068), np.float32(0.07545758), np.float32(0.0797093), np.float32(0.10080491), np.float32(0.112234384), np.float32(0.11830022), np.float32(0.12192957), np.float32(0.1314986), np.float32(0.12998827), np.float32(0.12651539), np.float32(0.12519525), np.float32(0.11782605), np.float32(0.13163316), np.float32(0.117364265), np.float32(0.114412285), np.float32(0.13158047), np.float32(0.12935562), np.float32(0.120656036), np.float32(0.1394295), np.float32(0.14525366), np.float32(0.14680865), np.float32(0.1495067), np.float32(0.14922915), np.float32(0.15450522), np.float32(0.15377665), np.float32(0.15431787), np.float32(0.17261834), np.float32(0.16476646), np.float32(0.1560125), np.float32(0.16012529), np.float32(0.16804735), np.float32(0.17640312), np.float32(0.17864957), np.float32(0.1734088), np.float32(0.17762955), np.float32(0.18773226), np.float32(0.18988074), np.float32(0.19261305), np.float32(0.20915228), np.float32(0.21788438), np.float32(0.24470778), np.float32(0.25654277), np.float32(0.21678938), np.float32(0.24565618), np.float32(0.22936256), np.float32(0.22904654), np.float32(0.21856366), np.float32(0.19692482), np.float32(0.16890527), np.float32(0.1321094), np.float32(0.116277166), np.float32(0.120887734), np.float32(0.13513006), np.float32(0.11874798), np.float32(0.10910191), np.float32(0.12034651), np.float32(0.109758526), np.float32(0.11251991), np.float32(0.11079407), np.float32(0.109153226), np.float32(0.11824059), np.float32(0.11843756), np.float32(0.13464941), np.float32(0.15715751), np.float32(0.18263705), np.float32(0.20263866), np.float32(0.2012566), np.float32(0.24497184), np.float32(0.25477576), np.float32(0.27215895), np.float32(0.3306303), np.float32(0.3604564), np.float32(0.3855492), np.float32(0.45856076), np.float32(0.5017353), np.float32(0.5391251), np.float32(0.4624087), np.float32(0.46783176), np.float32(0.47453308), np.float32(0.4534567), np.float32(0.4519348), np.float32(0.4727441), np.float32(0.5786502), np.float32(0.563848), np.float32(0.6799503), np.float32(0.71333593), np.float32(0.6932586), np.float32(0.6849212), np.float32(0.7348706), np.float32(0.7687096), np.float32(0.76895726), np.float32(0.76594007), np.float32(0.7798894), np.float32(0.8216101), np.float32(0.8500197), np.float32(0.8055503), np.float32(0.8268707), np.float32(0.8537592), np.float32(0.8310632), np.float32(0.86507475), np.float32(0.9099943), np.float32(0.9280449), np.float32(0.92884445), np.float32(0.92808586), np.float32(0.94312626), np.float32(0.9471288), np.float32(0.95074826), np.float32(0.9497694), np.float32(0.9553686), np.float32(0.9580074), np.float32(0.9659006), np.float32(0.96970886), np.float32(0.9719624), np.float32(0.9737568), np.float32(0.97729456), np.float32(0.9789449), np.float32(0.980984), np.float32(0.9812525), np.float32(0.98195916), np.float32(0.98344016), np.float32(0.984171), np.float32(0.98456454), np.float32(0.98525757), np.float32(0.985719), np.float32(0.9862141), np.float32(0.9856903), np.float32(0.9851704), np.float32(0.98353654), np.float32(0.9827513), np.float32(0.98101187), np.float32(0.9793799), np.float32(0.976711), np.float32(0.97350276), np.float32(0.9641792), np.float32(0.96351975), np.float32(0.9599655), np.float32(0.96145344), np.float32(0.9670167), np.float32(0.9681567), np.float32(0.9672272), np.float32(0.9671085), np.float32(0.96773726), np.float32(0.96873796), np.float32(0.9701017), np.float32(0.97144586), np.float32(0.9727412), np.float32(0.9723094), np.float32(0.9701741), np.float32(0.9704039), np.float32(0.9707652), np.float32(0.96790457), np.float32(0.9678266), np.float32(0.9632342), np.float32(0.9649759), np.float32(0.96339643), np.float32(0.964897), np.float32(0.96461064), np.float32(0.9623517), np.float32(0.9611735), np.float32(0.9614607), np.float32(0.9583966), np.float32(0.9504023), np.float32(0.95044076), np.float32(0.9501433), np.float32(0.9555216), np.float32(0.95214164), np.float32(0.9487045), np.float32(0.95056343), np.float32(0.9420499), np.float32(0.93104374), np.float32(0.92748564), np.float32(0.9325012), np.float32(0.9153403), np.float32(0.92845124), np.float32(0.9095842), np.float32(0.88178635), np.float32(0.88531), np.float32(0.8398982), np.float32(0.80943155), np.float32(0.8211167), np.float32(0.8300985), np.float32(0.75898755), np.float32(0.65003425), np.float32(0.71396005), np.float32(0.5949728), np.float32(0.5970021), np.float32(0.60683036), np.float32(0.63963085), np.float32(0.61912334), np.float32(0.5796636), np.float32(0.72606003), np.float32(0.61302066), np.float32(0.7234735), np.float32(0.8530081), np.float32(0.818704), np.float32(0.7144822), np.float32(0.75245976), np.float32(0.684658), np.float32(0.67581266), np.float32(0.79920614), np.float32(0.7436079), np.float32(0.8178925), np.float32(0.8596933), np.float32(0.8487429), np.float32(0.9076366), np.float32(0.8885073), np.float32(0.9014219), np.float32(0.8816342), np.float32(0.9157292), np.float32(0.8641893), np.float32(0.8507745), np.float32(0.8248328), np.float32(0.8898484), np.float32(0.84861434), np.float32(0.80679244), np.float32(0.73869723), np.float32(0.66684747), np.float32(0.63397473), np.float32(0.6268876), np.float32(0.5312013), np.float32(0.53700584), np.float32(0.42538083), np.float32(0.39525443), np.float32(0.36424717), np.float32(0.31058818), np.float32(0.277891), np.float32(0.26068628), np.float32(0.21612614), np.float32(0.16772766), np.float32(0.16581844), np.float32(0.19970003), np.float32(0.24493384), np.float32(0.281173), np.float32(0.28418443), np.float32(0.31128997), np.float32(0.30781013), np.float32(0.27898076), np.float32(0.2854378), np.float32(0.26094055), np.float32(0.24358112), np.float32(0.26053265), np.float32(0.27191824), np.float32(0.26885742), np.float32(0.25997093), np.float32(0.2611455), np.float32(0.24992159), np.float32(0.2576515), np.float32(0.25732368), np.float32(0.2564871), np.float32(0.24384417), np.float32(0.18131544), np.float32(0.14044553), np.float32(0.12687114), np.float32(0.13721202), np.float32(0.11861612), np.float32(0.1030864), np.float32(0.09211811), np.float32(0.07294326), np.float32(0.053693023), np.float32(0.04587767), np.float32(0.040544048), np.float32(0.040178295), np.float32(0.03963309), np.float32(0.042317934), np.float32(0.049221277), np.float32(0.049841374), np.float32(0.05318008), np.float32(0.058327742), np.float32(0.054272007), np.float32(0.054566782), np.float32(0.052328773), np.float32(0.049984783), np.float32(0.047422923), np.float32(0.048876807), np.float32(0.049298868), np.float32(0.04841136), np.float32(0.049759258), np.float32(0.056149628), np.float32(0.06085853), np.float32(0.07031144), np.float32(0.07378786), np.float32(0.07788461), np.float32(0.07944842), np.float32(0.08886864), np.float32(0.09420596), np.float32(0.09867278), np.float32(0.09845961), np.float32(0.082022555), np.float32(0.07060556), np.float32(0.069173306), np.float32(0.06114883), np.float32(0.05182803), np.float32(0.056559723), np.float32(0.061471634), np.float32(0.06225068), np.float32(0.061185475), np.float32(0.064181924), np.float32(0.065007426), np.float32(0.062460337), np.float32(0.08366668), np.float32(0.098456554), np.float32(0.07552882), np.float32(0.07428309), np.float32(0.079483695), np.float32(0.083089314), np.float32(0.071911186), np.float32(0.07920556), np.float32(0.09631181), np.float32(0.11146114), np.float32(0.118432395), np.float32(0.123411015), np.float32(0.14595887), np.float32(0.14829788), np.float32(0.14309618), np.float32(0.14160824), np.float32(0.12470186), np.float32(0.13172466), np.float32(0.14142558), np.float32(0.14062442), np.float32(0.13537385), np.float32(0.13913539), np.float32(0.12534705), np.float32(0.11723807), np.float32(0.10737456), np.float32(0.10353248), np.float32(0.108925216), np.float32(0.10603791), np.float32(0.09529662), np.float32(0.08584249), np.float32(0.084458515), np.float32(0.07706391), np.float32(0.0690857), np.float32(0.06420004), np.float32(0.055742495), np.float32(0.056752414), np.float32(0.053083472), np.float32(0.055571597), np.float32(0.06000922), np.float32(0.062174276), np.float32(0.07625794), np.float32(0.06564171), np.float32(0.07570517), np.float32(0.0906126), np.float32(0.09524615), np.float32(0.103071734), np.float32(0.11646196), np.float32(0.117432155), np.float32(0.11033253), np.float32(0.109831706), np.float32(0.12182225), np.float32(0.13130218), np.float32(0.1265817), np.float32(0.13576925), np.float32(0.16000502), np.float32(0.15747054), np.float32(0.15389512), np.float32(0.17908616), np.float32(0.18716395), np.float32(0.20832518), np.float32(0.20867337), np.float32(0.21089126), np.float32(0.20659202), np.float32(0.20657414), np.float32(0.19378799), np.float32(0.18276024), np.float32(0.1672706), np.float32(0.15700042), np.float32(0.14118038), np.float32(0.1084246), np.float32(0.10621577), np.float32(0.107726485), np.float32(0.09760655), np.float32(0.09457604), np.float32(0.10354141), np.float32(0.09927092), np.float32(0.10531733), np.float32(0.100410864), np.float32(0.086121164), np.float32(0.09884395), np.float32(0.10279662), np.float32(0.0933055), np.float32(0.090979114), np.float32(0.09134699), np.float32(0.09743901), np.float32(0.1121901), np.float32(0.11051736), np.float32(0.11250537), np.float32(0.11692699), np.float32(0.12996314), np.float32(0.12254936), np.float32(0.11253751), np.float32(0.117665514), np.float32(0.13032594), np.float32(0.11320222), np.float32(0.09821112), np.float32(0.09893517), np.float32(0.08768987), np.float32(0.07940664), np.float32(0.074948944), np.float32(0.08205394), np.float32(0.08327795), np.float32(0.08857), np.float32(0.09094792), np.float32(0.083373345), np.float32(0.08978712), np.float32(0.088549815), np.float32(0.07751815), np.float32(0.06522617), np.float32(0.06204557), np.float32(0.05810146), np.float32(0.058812972), np.float32(0.055027254), np.float32(0.05043808), np.float32(0.05495102), np.float32(0.055887464), np.float32(0.058601182), np.float32(0.06105973), np.float32(0.07004326), np.float32(0.08042658), np.float32(0.083940364), np.float32(0.084952384), np.float32(0.08620602), np.float32(0.09551014), np.float32(0.09094375), np.float32(0.08780832), np.float32(0.08515596), np.float32(0.08724307), np.float32(0.08704151), np.float32(0.08098727), np.float32(0.07656986), np.float32(0.07579906), np.float32(0.08152108), np.float32(0.08432692), np.float32(0.08939137), np.float32(0.09358426), np.float32(0.08410338), np.float32(0.07779228), np.float32(0.07610818), np.float32(0.069399625), np.float32(0.061438873), np.float32(0.052113984), np.float32(0.0452605), np.float32(0.04296914), np.float32(0.041534837), np.float32(0.04191773), np.float32(0.043709543), np.float32(0.046615962), np.float32(0.049185652), np.float32(0.05406828), np.float32(0.057734076), np.float32(0.060418215), np.float32(0.06523402), np.float32(0.060444355), np.float32(0.061526604), np.float32(0.06419591), np.float32(0.06536059), np.float32(0.063141994), np.float32(0.06815608), np.float32(0.07640629), np.float32(0.085834675), np.float32(0.10762501), np.float32(0.123702504), np.float32(0.13403283), np.float32(0.14987396), np.float32(0.15088333), np.float32(0.14620739), np.float32(0.13051182), np.float32(0.12192794), np.float32(0.123560786), np.float32(0.10986354), np.float32(0.100412115), np.float32(0.10455781), np.float32(0.102920815), np.float32(0.11518264), np.float32(0.12353905), np.float32(0.12894653), np.float32(0.14254645), np.float32(0.14258648), np.float32(0.12997484), np.float32(0.11821366), np.float32(0.113372244), np.float32(0.10178127), np.float32(0.085713945), np.float32(0.071969524), np.float32(0.062639505), np.float32(0.06072607), np.float32(0.06276845), np.float32(0.062734455), np.float32(0.063156776), np.float32(0.071956754), np.float32(0.08029357), np.float32(0.0694164), np.float32(0.06823293), np.float32(0.07975518), np.float32(0.07880188), np.float32(0.06408791), np.float32(0.07102429), np.float32(0.07139942), np.float32(0.05834168), np.float32(0.055886623), np.float32(0.060378347), np.float32(0.06913267), np.float32(0.07513054), np.float32(0.089160755), np.float32(0.1148842), np.float32(0.12784556), np.float32(0.13535608), np.float32(0.15636753), np.float32(0.18698621), np.float32(0.22435485), np.float32(0.25056878), np.float32(0.26773822), np.float32(0.2909306), np.float32(0.26129863), np.float32(0.27421394), np.float32(0.30040717), np.float32(0.2982953), np.float32(0.2797503), np.float32(0.279794), np.float32(0.28618172), np.float32(0.28406903), np.float32(0.28226054), np.float32(0.32025313), np.float32(0.34705263), np.float32(0.30639893), np.float32(0.29417813), np.float32(0.28778777), np.float32(0.23797426), np.float32(0.20031498), np.float32(0.16127606), np.float32(0.16217765), np.float32(0.15471144), np.float32(0.14086604), np.float32(0.123198636), np.float32(0.11759672), np.float32(0.10271493), np.float32(0.09421853), np.float32(0.087137915), np.float32(0.08464985), np.float32(0.074365295), np.float32(0.07471118), np.float32(0.07877282), np.float32(0.08013165), np.float32(0.07436969), np.float32(0.08294711), np.float32(0.09818867), np.float32(0.09934733), np.float32(0.108245075), np.float32(0.11684385), np.float32(0.10852457), np.float32(0.09807247), np.float32(0.093472116), np.float32(0.11487422), np.float32(0.10442899), np.float32(0.09458282), np.float32(0.10162375), np.float32(0.10182365), np.float32(0.08757936), np.float32(0.09039065), np.float32(0.08782581), np.float32(0.082378864), np.float32(0.07570684), np.float32(0.08111264), np.float32(0.07928853), np.float32(0.07383586), np.float32(0.081722006), np.float32(0.07927521), np.float32(0.069093265), np.float32(0.06912439), np.float32(0.07256139), np.float32(0.078894645), np.float32(0.08624815), np.float32(0.0946443), np.float32(0.09535582), np.float32(0.1014382), np.float32(0.095184945), np.float32(0.09610625), np.float32(0.10238693), np.float32(0.09728482), np.float32(0.07632765), np.float32(0.0696839), np.float32(0.072695844), np.float32(0.06458532), np.float32(0.06122681), np.float32(0.067703284), np.float32(0.06757185), np.float32(0.0661031), np.float32(0.07626183), np.float32(0.08815244), np.float32(0.078283906), np.float32(0.085627615), np.float32(0.10336928), np.float32(0.117001094), np.float32(0.1179599), np.float32(0.13211705), np.float32(0.13515447), np.float32(0.1406791), np.float32(0.1438428), np.float32(0.12512337), np.float32(0.13084799), np.float32(0.13961017), np.float32(0.13930447), np.float32(0.13716201), np.float32(0.12298031), np.float32(0.10811045), np.float32(0.10652034), np.float32(0.104404226), np.float32(0.105175644), np.float32(0.10580742), np.float32(0.10209474), np.float32(0.12351571), np.float32(0.13501649), np.float32(0.1385167), np.float32(0.13809633), np.float32(0.13051462), np.float32(0.13295093), np.float32(0.11936052), np.float32(0.10068399), np.float32(0.10134918), np.float32(0.098438255), np.float32(0.090005435), np.float32(0.08973883), np.float32(0.103172846), np.float32(0.10839664), np.float32(0.11192275), np.float32(0.11563726), np.float32(0.1416014), np.float32(0.1637412), np.float32(0.19158868), np.float32(0.22417934), np.float32(0.24841227), np.float32(0.23779228), np.float32(0.24633086), np.float32(0.29744005), np.float32(0.3787679), np.float32(0.33879212), np.float32(0.3150089), np.float32(0.36339688), np.float32(0.39218998)], 'MFQQMPMVKIDGMKLVQTRAILNYIASKYNLYRKDIKERALIDMYTEGIADLGEMILPLTKNRYFPAFEKISESNGQDYLVGNKLSWADIHLVELLYYMDELDSSLIFSFPLLKALKTRISNLPTVKKFLQPGSPRKSLMDEKSLEEARKIFRF': [np.float32(0.67741174), np.float32(0.57044226), np.float32(0.6328536), np.float32(0.6081434), np.float32(0.5562187), np.float32(0.49031225), np.float32(0.38481098), np.float32(0.4079395), np.float32(0.3092717), np.float32(0.23798342), np.float32(0.20359881), np.float32(0.18488218), np.float32(0.17114905), np.float32(0.13086405), np.float32(0.12086863), np.float32(0.11583232), np.float32(0.10877121), np.float32(0.10123387), np.float32(0.099787354), np.float32(0.08937027), np.float32(0.08921581), np.float32(0.08305374), np.float32(0.093083404), np.float32(0.092956334), np.float32(0.08849666), np.float32(0.091657266), np.float32(0.086871296), np.float32(0.09031082), np.float32(0.088382505), np.float32(0.083815), np.float32(0.08936941), np.float32(0.08547976), np.float32(0.07888508), np.float32(0.08199687), np.float32(0.089893915), np.float32(0.09462587), np.float32(0.09935646), np.float32(0.100121446), np.float32(0.10495715), np.float32(0.105790846), np.float32(0.091137365), np.float32(0.09564874), np.float32(0.0975208), np.float32(0.0951129), np.float32(0.09300782), np.float32(0.08470867), np.float32(0.07817893), np.float32(0.069723725), np.float32(0.07617535), np.float32(0.07640967), np.float32(0.080100864), np.float32(0.08180517), np.float32(0.088164434), np.float32(0.085396886), np.float32(0.08902767), np.float32(0.08491562), np.float32(0.08890355), np.float32(0.09533277), np.float32(0.10966645), np.float32(0.1077346), np.float32(0.107160896), np.float32(0.12783672), np.float32(0.13285731), np.float32(0.11969845), np.float32(0.13223985), np.float32(0.15262018), np.float32(0.15367547), np.float32(0.15031557), np.float32(0.1598457), np.float32(0.17361163), np.float32(0.16447589), np.float32(0.1717161), np.float32(0.19962414), np.float32(0.16996577), np.float32(0.16151322), np.float32(0.15110804), np.float32(0.15082212), np.float32(0.15649262), np.float32(0.14943287), np.float32(0.16268282), np.float32(0.1535638), np.float32(0.13536529), np.float32(0.112429745), np.float32(0.110478535), np.float32(0.094715945), np.float32(0.07760455), np.float32(0.061107937), np.float32(0.051483925), np.float32(0.05045978), np.float32(0.05095537), np.float32(0.04506262), np.float32(0.044949252), np.float32(0.04568463), np.float32(0.04577896), np.float32(0.043388415), np.float32(0.040777843), np.float32(0.037359), np.float32(0.035491228), np.float32(0.03311034), np.float32(0.035682052), np.float32(0.037628576), np.float32(0.037913866), np.float32(0.04737197), np.float32(0.045451894), np.float32(0.042596776), np.float32(0.045738306), np.float32(0.051218655), np.float32(0.054051563), np.float32(0.054265246), np.float32(0.056770388), np.float32(0.060285106), np.float32(0.061673228), np.float32(0.06240554), np.float32(0.05953829), np.float32(0.06485354), np.float32(0.06824803), np.float32(0.07496735), np.float32(0.08293644), np.float32(0.08969997), np.float32(0.09617085), np.float32(0.116891876), np.float32(0.1362737), np.float32(0.15005024), np.float32(0.18759385), np.float32(0.23547567), np.float32(0.27298242), np.float32(0.274552), np.float32(0.29614618), np.float32(0.3322751), np.float32(0.3286984), np.float32(0.32888338), np.float32(0.35944283), np.float32(0.37105483), np.float32(0.34862846), np.float32(0.31170964), np.float32(0.31337023), np.float32(0.2818818), np.float32(0.29937875), np.float32(0.357782), np.float32(0.37420103), np.float32(0.40861708), np.float32(0.4377308), np.float32(0.4298749), np.float32(0.4260564), np.float32(0.3514754), np.float32(0.32573405), np.float32(0.3219889), np.float32(0.26155162), np.float32(0.21153554), np.float32(0.20750408), np.float32(0.2223483), np.float32(0.23011312), np.float32(0.25574896), np.float32(0.29921547)], 'FGLLQAQRDRVQKQVEELERSLAVTQDELDLLSSETVQLEFLVQFTHSAPSGHPDWTDLNQRNQVHLNRRLCPQSEPDLSPSASSCLQLNLVYQQVVQETLDQLEALLAHNRRQQRELTAQMNGPIREPTREGPASSNQHPAKLFLGSFLKPYFKDRLTGLGPPANQEVKLKAQRMMGCPEDKKLKLKRWESWQKTLLVHSVTRDHLKRLMLPKLSRLDFLTSKLSSAHGADRQQLTEQIDDLEKDLQLLRMKREEELTGDRYEEHDWQKISNIDFEGTKDAEDIRLFWQNVLHPSINKTAWSSEEVQRLSAICRRHEERHWDSIAQELGTGRTAFMCLQMFQRFVSDSLKRSSWTAEEDEQLRELVQKMRIGNFIPYTQISYFMEGRDPTQLVYRWNQVLDPSLKRGSWTKQEDRLLLQAVARHGEKCWWKVRLEVPGRTDGACRDRYLDCLKKNIKKRPFERHEVELLEQLVKKHGVARWAKIAAEIPHRIDAQCLREWRKLVREPAQDRRKMKEEEEVQITEEEDDDNEDEVVEYMDSDEDCNKKRKRSMEEEQQEEYILPPMEEWVPAEVNQSSTSLSFTLVELPSSGEAPDRTAVRSTVLGRPGPSVIIGPPPRELSWEERHSSSAVLMASREALRLHLSALKQKVSTGPQPGRRPRPQAQELRCELQAAVTPWIGNLLIPKSQKRSAADVLREGGERRGVSTSSAFTLLLQAMNVDTLGCRQIIEQRKNQVDPLLLTVKTFSRVSFPIFHFSRQTSFSSSSSPLTSPPPSCPDQAPPTSVCQSGTLLNAAAMCHRTAQVTGMVGYDSCTLILQLQSESLPTSIWPVLVIKSVIKHNVLLPLQPTYRQESAESAECDVASPQGRTGLRVAQATKKKRSSAPSKQKHVGRAQSKGSSAVEAPPPSQVTALHFLPNRSMWVVTPVAQAPPPALQVGLLPRGPPLASEAPPPLAAGCSSVTPAALRDLQLSPVPTCRFKPLLPAVTQSSDLRPTSWPRPHMLLAYQRAGQHFDPTLMFLEPLEEVHDWLRGRGGVAVPRAGSALPYLPPSVSTLSALSGLLRAKASVTASALQLMAANLEQEPSGTGTEQQEELQAVRQLVAQRFSTNPAHQLLKARFLSLFTLPALLATVQPISRKKPTCPTTLANQESSAKPDPVLQNQSM': [np.float32(0.59842634), np.float32(0.5791424), np.float32(0.61075866), np.float32(0.5688816), np.float32(0.58312106), np.float32(0.5762574), np.float32(0.53111815), np.float32(0.49135506), np.float32(0.48985893), np.float32(0.45943698), np.float32(0.4674057), np.float32(0.43951955), np.float32(0.43142956), np.float32(0.42113563), np.float32(0.41268384), np.float32(0.419822), np.float32(0.42620745), np.float32(0.4174234), np.float32(0.41594487), np.float32(0.41219887), np.float32(0.40518346), np.float32(0.39132476), np.float32(0.39156812), np.float32(0.41738188), np.float32(0.40887684), np.float32(0.38985318), np.float32(0.3849205), np.float32(0.3908687), np.float32(0.3970505), np.float32(0.37130392), np.float32(0.3530282), np.float32(0.35269305), np.float32(0.35280862), np.float32(0.31839386), np.float32(0.31291947), np.float32(0.30403885), np.float32(0.2999697), np.float32(0.30509225), np.float32(0.28831345), np.float32(0.31840774), np.float32(0.40115193), np.float32(0.50351316), np.float32(0.52358496), np.float32(0.5514407), np.float32(0.55287427), np.float32(0.54863185), np.float32(0.57676524), np.float32(0.528877), np.float32(0.5241624), np.float32(0.5377189), np.float32(0.5219377), np.float32(0.5499986), np.float32(0.5470215), np.float32(0.57515824), np.float32(0.6502386), np.float32(0.66742915), np.float32(0.6841254), np.float32(0.71305895), np.float32(0.73357165), np.float32(0.68141794), np.float32(0.676001), np.float32(0.66727036), np.float32(0.6514015), np.float32(0.65230566), np.float32(0.63711596), np.float32(0.64668024), np.float32(0.6912597), np.float32(0.70574766), np.float32(0.67216665), np.float32(0.68186563), np.float32(0.7104231), np.float32(0.7083293), np.float32(0.6908273), np.float32(0.67373747), np.float32(0.6370587), np.float32(0.7171688), np.float32(0.6946477), np.float32(0.6963047), np.float32(0.6749068), np.float32(0.69264466), np.float32(0.6998341), np.float32(0.6648064), np.float32(0.57925117), np.float32(0.56183773), np.float32(0.5367206), np.float32(0.4948054), np.float32(0.44073325), np.float32(0.39744833), np.float32(0.36091635), np.float32(0.3176041), np.float32(0.3095959), np.float32(0.31570488), np.float32(0.27975422), np.float32(0.2540258), np.float32(0.22969292), np.float32(0.2126045), np.float32(0.1890853), np.float32(0.19192088), np.float32(0.19160028), np.float32(0.16846189), np.float32(0.15650067), np.float32(0.17109582), np.float32(0.16291314), np.float32(0.14938693), np.float32(0.1860994), np.float32(0.26173845), np.float32(0.25004345), np.float32(0.25296795), np.float32(0.34455684), np.float32(0.36946747), np.float32(0.36347917), np.float32(0.3825333), np.float32(0.41780397), np.float32(0.4582078), np.float32(0.46896312), np.float32(0.5330635), np.float32(0.60712814), np.float32(0.6383197), np.float32(0.66615164), np.float32(0.7352745), np.float32(0.7617791), np.float32(0.81940895), np.float32(0.85317475), np.float32(0.8865289), np.float32(0.9082619), np.float32(0.9090599), np.float32(0.92776746), np.float32(0.94168574), np.float32(0.9416573), np.float32(0.9461428), np.float32(0.9533358), np.float32(0.95438296), np.float32(0.94601583), np.float32(0.9454664), np.float32(0.94329095), np.float32(0.9245272), np.float32(0.92107815), np.float32(0.86840963), np.float32(0.84742993), np.float32(0.8061977), np.float32(0.78278345), np.float32(0.7721078), np.float32(0.70138055), np.float32(0.6502219), np.float32(0.60831237), np.float32(0.5678183), np.float32(0.4953444), np.float32(0.48903346), np.float32(0.48768103), np.float32(0.500939), np.float32(0.4428828), np.float32(0.3984463), np.float32(0.40416545), np.float32(0.41788006), np.float32(0.46198565), np.float32(0.4408268), np.float32(0.5243743), np.float32(0.45467916), np.float32(0.51927125), np.float32(0.5308358), np.float32(0.5679986), np.float32(0.5328057), np.float32(0.54657525), np.float32(0.5786224), np.float32(0.6182003), np.float32(0.58959544), np.float32(0.66426176), np.float32(0.6383495), np.float32(0.6005509), np.float32(0.65968955), np.float32(0.5707472), np.float32(0.59438646), np.float32(0.60340065), np.float32(0.5776409), np.float32(0.5764444), np.float32(0.5431093), np.float32(0.5341937), np.float32(0.5047198), np.float32(0.4648686), np.float32(0.42584518), np.float32(0.39865002), np.float32(0.38499853), np.float32(0.3680731), np.float32(0.39004162), np.float32(0.34036505), np.float32(0.28148496), np.float32(0.26270872), np.float32(0.2379504), np.float32(0.23571482), np.float32(0.2184323), np.float32(0.20739014), np.float32(0.2093526), np.float32(0.19461037), np.float32(0.19074368), np.float32(0.18675733), np.float32(0.18294014), np.float32(0.17873587), np.float32(0.18709366), np.float32(0.18909591), np.float32(0.19928296), np.float32(0.14651218), np.float32(0.16610461), np.float32(0.17324968), np.float32(0.16078433), np.float32(0.148701), np.float32(0.17273933), np.float32(0.16088319), np.float32(0.15270722), np.float32(0.14662664), np.float32(0.13753897), np.float32(0.13167083), np.float32(0.13381779), np.float32(0.14727579), np.float32(0.15012644), np.float32(0.16595778), np.float32(0.17302816), np.float32(0.17625734), np.float32(0.17364028), np.float32(0.21213758), np.float32(0.21782717), np.float32(0.275276), np.float32(0.21752658), np.float32(0.2161894), np.float32(0.2609915), np.float32(0.2447486), np.float32(0.23796152), np.float32(0.23563084), np.float32(0.224483), np.float32(0.20645122), np.float32(0.20505865), np.float32(0.21111171), np.float32(0.2047128), np.float32(0.20638491), np.float32(0.24674217), np.float32(0.2790812), np.float32(0.22297281), np.float32(0.21650632), np.float32(0.23311609), np.float32(0.21042007), np.float32(0.17570817), np.float32(0.17078328), np.float32(0.15722175), np.float32(0.15148735), np.float32(0.15497616), np.float32(0.16104075), np.float32(0.17483108), np.float32(0.15160011), np.float32(0.1581807), np.float32(0.17270948), np.float32(0.18642065), np.float32(0.18671149), np.float32(0.18708155), np.float32(0.20720923), np.float32(0.23389855), np.float32(0.2504729), np.float32(0.27077), np.float32(0.2720186), np.float32(0.28170347), np.float32(0.33324867), np.float32(0.32177347), np.float32(0.33257994), np.float32(0.32862264), np.float32(0.3358297), np.float32(0.32703424), np.float32(0.31174362), np.float32(0.3191104), np.float32(0.30553946), np.float32(0.29733902), np.float32(0.32194352), np.float32(0.31245992), np.float32(0.29926506), np.float32(0.30094668), np.float32(0.298404), np.float32(0.25501785), np.float32(0.2406409), np.float32(0.21888517), np.float32(0.20331721), np.float32(0.19288187), np.float32(0.18023986), np.float32(0.1843596), np.float32(0.1648189), np.float32(0.14723574), np.float32(0.1349397), np.float32(0.13645138), np.float32(0.11920197), np.float32(0.10383592), np.float32(0.10373491), np.float32(0.09761587), np.float32(0.094862096), np.float32(0.08813986), np.float32(0.08714063), np.float32(0.088809565), np.float32(0.08505673), np.float32(0.094118044), np.float32(0.092057146), np.float32(0.08494329), np.float32(0.08319383), np.float32(0.08657791), np.float32(0.08032902), np.float32(0.07810005), np.float32(0.08423595), np.float32(0.09098352), np.float32(0.08321806), np.float32(0.08628349), np.float32(0.0995702), np.float32(0.10375335), np.float32(0.10428911), np.float32(0.10702749), np.float32(0.11657212), np.float32(0.11004116), np.float32(0.08926476), np.float32(0.0806272), np.float32(0.084614776), np.float32(0.06976176), np.float32(0.07027883), np.float32(0.078766), np.float32(0.07815131), np.float32(0.069419), np.float32(0.07564617), np.float32(0.0841519), np.float32(0.08244925), np.float32(0.08313757), np.float32(0.086693324), np.float32(0.081567414), np.float32(0.077693924), np.float32(0.07863257), np.float32(0.07604941), np.float32(0.06355919), np.float32(0.05860747), np.float32(0.05502004), np.float32(0.042263683), np.float32(0.037630234), np.float32(0.034416884), np.float32(0.031129211), np.float32(0.029695712), np.float32(0.027955165), np.float32(0.02944795), np.float32(0.033027716), np.float32(0.033827834), np.float32(0.036913864), np.float32(0.038093198), np.float32(0.041605208), np.float32(0.04433756), np.float32(0.04177723), np.float32(0.042522766), np.float32(0.04481815), np.float32(0.052426435), np.float32(0.06321451), np.float32(0.06506083), np.float32(0.07298871), np.float32(0.08386225), np.float32(0.082765535), np.float32(0.08504549), np.float32(0.09666436), np.float32(0.10405361), np.float32(0.09625297), np.float32(0.09370444), np.float32(0.10704163), np.float32(0.10943486), np.float32(0.11476411), np.float32(0.11243597), np.float32(0.11404094), np.float32(0.11639246), np.float32(0.11068491), np.float32(0.10134772), np.float32(0.09853228), np.float32(0.09718776), np.float32(0.09468116), np.float32(0.08816347), np.float32(0.07377256), np.float32(0.062549286), np.float32(0.059280626), np.float32(0.05760121), np.float32(0.050636027), np.float32(0.051903747), np.float32(0.058188733), np.float32(0.060438644), np.float32(0.060015876), np.float32(0.060739268), np.float32(0.06837677), np.float32(0.067071), np.float32(0.059509177), np.float32(0.058115043), np.float32(0.054627996), np.float32(0.0520999), np.float32(0.049819816), np.float32(0.048544906), np.float32(0.05133428), np.float32(0.05380519), np.float32(0.054286208), np.float32(0.05533069), np.float32(0.06280208), np.float32(0.06706625), np.float32(0.07276957), np.float32(0.085703745), np.float32(0.10030709), np.float32(0.10737937), np.float32(0.1184898), np.float32(0.10626268), np.float32(0.10066517), np.float32(0.09194619), np.float32(0.09672385), np.float32(0.09738855), np.float32(0.090305515), np.float32(0.09024575), np.float32(0.098688476), np.float32(0.099310815), np.float32(0.09170002), np.float32(0.09478566), np.float32(0.093817785), np.float32(0.0883431), np.float32(0.08096958), np.float32(0.08827133), np.float32(0.099073835), np.float32(0.10575222), np.float32(0.1080677), np.float32(0.11423889), np.float32(0.110126), np.float32(0.10020958), np.float32(0.08472407), np.float32(0.08778741), np.float32(0.073345095), np.float32(0.07398768), np.float32(0.067496166), np.float32(0.06658995), np.float32(0.058550853), np.float32(0.060563087), np.float32(0.07320399), np.float32(0.07803169), np.float32(0.08350544), np.float32(0.093516134), np.float32(0.107752025), np.float32(0.11533789), np.float32(0.12597242), np.float32(0.14192298), np.float32(0.14855498), np.float32(0.13637987), np.float32(0.11958852), np.float32(0.103365436), np.float32(0.104422554), np.float32(0.08953105), np.float32(0.081664555), np.float32(0.08328619), np.float32(0.10193129), np.float32(0.10376514), np.float32(0.10756996), np.float32(0.12205087), np.float32(0.14571467), np.float32(0.14930885), np.float32(0.15601633), np.float32(0.15403569), np.float32(0.14496127), np.float32(0.14445473), np.float32(0.14762273), np.float32(0.14503695), np.float32(0.13518815), np.float32(0.13540676), np.float32(0.13058352), np.float32(0.11593965), np.float32(0.10925722), np.float32(0.10579376), np.float32(0.106205046), np.float32(0.1069625), np.float32(0.12006592), np.float32(0.14390941), np.float32(0.15641263), np.float32(0.14752585), np.float32(0.14763707), np.float32(0.15363522), np.float32(0.16179025), np.float32(0.14583272), np.float32(0.13352679), np.float32(0.13389221), np.float32(0.12098563), np.float32(0.11566175), np.float32(0.11500931), np.float32(0.11510501), np.float32(0.1089205), np.float32(0.10991257), np.float32(0.12078647), np.float32(0.1295159), np.float32(0.13459302), np.float32(0.14458337), np.float32(0.14829226), np.float32(0.14938693), np.float32(0.14824656), np.float32(0.14335258), np.float32(0.13726267), np.float32(0.12670986), np.float32(0.12195949), np.float32(0.12426473), np.float32(0.13622057), np.float32(0.13264172), np.float32(0.124806285), np.float32(0.1411165), np.float32(0.1539973), np.float32(0.15038666), np.float32(0.16309139), np.float32(0.20121047), np.float32(0.21344721), np.float32(0.21941042), np.float32(0.30435514), np.float32(0.34839004), np.float32(0.36634344), np.float32(0.3829683), np.float32(0.41922924), np.float32(0.46631035), np.float32(0.4935877), np.float32(0.5162261), np.float32(0.57885695), np.float32(0.6126035), np.float32(0.6154338), np.float32(0.6502201), np.float32(0.713954), np.float32(0.75319415), np.float32(0.75749403), np.float32(0.7797991), np.float32(0.82136303), np.float32(0.81976295), np.float32(0.8365059), np.float32(0.8476102), np.float32(0.8533974), np.float32(0.85241216), np.float32(0.87319475), np.float32(0.8913752), np.float32(0.9130008), np.float32(0.9246714), np.float32(0.9343816), np.float32(0.93843704), np.float32(0.94300497), np.float32(0.9464524), np.float32(0.9453512), np.float32(0.9488603), np.float32(0.95008326), np.float32(0.94777393), np.float32(0.9488736), np.float32(0.95287895), np.float32(0.9550661), np.float32(0.9557709), np.float32(0.95729524), np.float32(0.95335925), np.float32(0.95264566), np.float32(0.9522878), np.float32(0.95181054), np.float32(0.9543139), np.float32(0.95520735), np.float32(0.9529541), np.float32(0.94430673), np.float32(0.94784135), np.float32(0.9476814), np.float32(0.94262683), np.float32(0.94943655), np.float32(0.9466152), np.float32(0.95138854), np.float32(0.9515207), np.float32(0.9555159), np.float32(0.95666546), np.float32(0.95845884), np.float32(0.95983815), np.float32(0.9591366), np.float32(0.9588518), np.float32(0.9607791), np.float32(0.95973635), np.float32(0.9610673), np.float32(0.96310866), np.float32(0.9657388), np.float32(0.968501), np.float32(0.97034955), np.float32(0.97187626), np.float32(0.9730823), np.float32(0.9743527), np.float32(0.9722136), np.float32(0.972039), np.float32(0.9690203), np.float32(0.96534884), np.float32(0.9667286), np.float32(0.96584445), np.float32(0.9656383), np.float32(0.96774083), np.float32(0.9666511), np.float32(0.96357983), np.float32(0.9621008), np.float32(0.9588094), np.float32(0.9590547), np.float32(0.96389073), np.float32(0.9605504), np.float32(0.9536456), np.float32(0.95393914), np.float32(0.95472324), np.float32(0.95225114), np.float32(0.9549776), np.float32(0.9581693), np.float32(0.9599974), np.float32(0.9649944), np.float32(0.9651399), np.float32(0.9661172), np.float32(0.9705418), np.float32(0.968747), np.float32(0.9694075), np.float32(0.9714488), np.float32(0.9734456), np.float32(0.97214293), np.float32(0.97290593), np.float32(0.9714551), np.float32(0.9694583), np.float32(0.9678239), np.float32(0.9668179), np.float32(0.9671472), np.float32(0.9683698), np.float32(0.9638591), np.float32(0.96158147), np.float32(0.9608704), np.float32(0.95896834), np.float32(0.9519274), np.float32(0.9460221), np.float32(0.9421692), np.float32(0.90258324), np.float32(0.8814667), np.float32(0.86644137), np.float32(0.8418389), np.float32(0.8198), np.float32(0.82203746), np.float32(0.79426986), np.float32(0.77478814), np.float32(0.63285947), np.float32(0.5852624), np.float32(0.54320276), np.float32(0.5030413), np.float32(0.42754772), np.float32(0.40042877), np.float32(0.39979732), np.float32(0.31342417), np.float32(0.22511612), np.float32(0.24455896), np.float32(0.25157535), np.float32(0.24078034), np.float32(0.26525986), np.float32(0.2605749), np.float32(0.25775924), np.float32(0.2297041), np.float32(0.24708416), np.float32(0.3446374), np.float32(0.40847215), np.float32(0.46021214), np.float32(0.51350695), np.float32(0.5508516), np.float32(0.5448756), np.float32(0.6445294), np.float32(0.71407646), np.float32(0.7379868), np.float32(0.7427008), np.float32(0.7294762), np.float32(0.763722), np.float32(0.72968715), np.float32(0.72946644), np.float32(0.7637323), np.float32(0.79022527), np.float32(0.80761623), np.float32(0.8213641), np.float32(0.8363962), np.float32(0.801446), np.float32(0.7432144), np.float32(0.7467771), np.float32(0.7204953), np.float32(0.6501015), np.float32(0.57186127), np.float32(0.5405221), np.float32(0.47779018), np.float32(0.40015793), np.float32(0.35110092), np.float32(0.3129743), np.float32(0.27037975), np.float32(0.24584964), np.float32(0.20232627), np.float32(0.19644241), np.float32(0.19606657), np.float32(0.18012017), np.float32(0.18915075), np.float32(0.20106696), np.float32(0.21304882), np.float32(0.22514105), np.float32(0.21755984), np.float32(0.23563632), np.float32(0.24958886), np.float32(0.28567517), np.float32(0.27463028), np.float32(0.29307806), np.float32(0.3768924), np.float32(0.38859254), np.float32(0.4318756), np.float32(0.4962333), np.float32(0.50781566), np.float32(0.6369484), np.float32(0.6645619), np.float32(0.6803518), np.float32(0.7341011), np.float32(0.71977466), np.float32(0.7685704), np.float32(0.7314515), np.float32(0.711258), np.float32(0.60387164), np.float32(0.54075783), np.float32(0.4752558), np.float32(0.5054581), np.float32(0.49734354), np.float32(0.49591085), np.float32(0.50875396), np.float32(0.42612612), np.float32(0.42830488), np.float32(0.39391938), np.float32(0.3378329), np.float32(0.25467077), np.float32(0.19640404), np.float32(0.17569582), np.float32(0.13530771), np.float32(0.13544764), np.float32(0.11157502), np.float32(0.09754627), np.float32(0.08187058), np.float32(0.08442822), np.float32(0.08233796), np.float32(0.07310291), np.float32(0.07999544), np.float32(0.09302133), np.float32(0.115131676), np.float32(0.12000766), np.float32(0.13591272), np.float32(0.15179652), np.float32(0.1568846), np.float32(0.15782425), np.float32(0.16841933), np.float32(0.17548274), np.float32(0.17648427), np.float32(0.18406337), np.float32(0.17847304), np.float32(0.16102704), np.float32(0.16020733), np.float32(0.17929243), np.float32(0.18772323), np.float32(0.17932563), np.float32(0.16913514), np.float32(0.1634472), np.float32(0.1363195), np.float32(0.12370059), np.float32(0.14824368), np.float32(0.14535546), np.float32(0.14399186), np.float32(0.15024085), np.float32(0.14870606), np.float32(0.1499896), np.float32(0.16982819), np.float32(0.19919121), np.float32(0.34640956), np.float32(0.4391086), np.float32(0.4695932), np.float32(0.40270895), np.float32(0.43482134), np.float32(0.36858478), np.float32(0.37806517), np.float32(0.42834854), np.float32(0.48733696), np.float32(0.4490156), np.float32(0.45538673), np.float32(0.4950598), np.float32(0.5271847), np.float32(0.63520926), np.float32(0.7203633), np.float32(0.726237), np.float32(0.7457624), np.float32(0.8026429), np.float32(0.8223584), np.float32(0.8373844), np.float32(0.8428138), np.float32(0.8512918), np.float32(0.8388855), np.float32(0.7984553), np.float32(0.80040133), np.float32(0.7492409), np.float32(0.73706543), np.float32(0.64197636), np.float32(0.6282653), np.float32(0.6280576), np.float32(0.49688774), np.float32(0.46625635), np.float32(0.45124137), np.float32(0.43503606), np.float32(0.3960849), np.float32(0.33960044), np.float32(0.37263852), np.float32(0.37153903), np.float32(0.32849976), np.float32(0.2744994), np.float32(0.24118766), np.float32(0.23483127), np.float32(0.23851173), np.float32(0.18333346), np.float32(0.19113167), np.float32(0.12516126), np.float32(0.12729044), np.float32(0.15584181), np.float32(0.13732417), np.float32(0.14706494), np.float32(0.15351138), np.float32(0.15357023), np.float32(0.10808008), np.float32(0.11556332), np.float32(0.09238708), np.float32(0.085507415), np.float32(0.07504416), np.float32(0.07947722), np.float32(0.07187003), np.float32(0.08198797), np.float32(0.095241964), np.float32(0.09104149), np.float32(0.08739101), np.float32(0.10975757), np.float32(0.08938732), np.float32(0.09415539), np.float32(0.10479598), np.float32(0.10571881), np.float32(0.11561357), np.float32(0.10129708), np.float32(0.10560152), np.float32(0.08390442), np.float32(0.081558235), np.float32(0.07798211), np.float32(0.08799759), np.float32(0.08715347), np.float32(0.10111681), np.float32(0.12160953), np.float32(0.17591913), np.float32(0.20829953), np.float32(0.3343883), np.float32(0.37529778), np.float32(0.4114893), np.float32(0.40720585), np.float32(0.42531765), np.float32(0.45642588), np.float32(0.43454695), np.float32(0.39029744), np.float32(0.42049628), np.float32(0.42680794), np.float32(0.47944513), np.float32(0.6139829), np.float32(0.58599), np.float32(0.6234867), np.float32(0.6352879), np.float32(0.6630936), np.float32(0.7230757), np.float32(0.76535445), np.float32(0.7743007), np.float32(0.8082755), np.float32(0.8122174), np.float32(0.8080064), np.float32(0.8347761), np.float32(0.89607054), np.float32(0.9167751), np.float32(0.9391927), np.float32(0.95462245), np.float32(0.96144855), np.float32(0.9645135), np.float32(0.9710805), np.float32(0.971575), np.float32(0.97211504), np.float32(0.9733533), np.float32(0.9722322), np.float32(0.9721968), np.float32(0.97347957), np.float32(0.9746402), np.float32(0.9741998), np.float32(0.9746702), np.float32(0.97676575), np.float32(0.9783426), np.float32(0.98007524), np.float32(0.9810065), np.float32(0.9801223), np.float32(0.9797831), np.float32(0.98173606), np.float32(0.9824257), np.float32(0.9829894), np.float32(0.98381835), np.float32(0.98357403), np.float32(0.9837413), np.float32(0.9833394), np.float32(0.98368675), np.float32(0.98382485), np.float32(0.9842913), np.float32(0.9848295), np.float32(0.9844632), np.float32(0.9850059), np.float32(0.98546195), np.float32(0.98539484), np.float32(0.98534644), np.float32(0.9849368), np.float32(0.9845919), np.float32(0.9843746), np.float32(0.984501), np.float32(0.9836367), np.float32(0.9834843), np.float32(0.9826209), np.float32(0.9810987), np.float32(0.9795687), np.float32(0.9764731), np.float32(0.973913), np.float32(0.9722633), np.float32(0.9671961), np.float32(0.96306443), np.float32(0.96153486), np.float32(0.9650446), np.float32(0.9600377), np.float32(0.95943624), np.float32(0.95793957), np.float32(0.94807506), np.float32(0.9377059), np.float32(0.93869466), np.float32(0.95060045), np.float32(0.95158076), np.float32(0.95635426), np.float32(0.9602851), np.float32(0.96192694), np.float32(0.9668606), np.float32(0.9682368), np.float32(0.96792454), np.float32(0.9671108), np.float32(0.971732), np.float32(0.9730969), np.float32(0.9725965), np.float32(0.97112006), np.float32(0.9728444), np.float32(0.9736405), np.float32(0.97547287), np.float32(0.97642636), np.float32(0.9765686), np.float32(0.97760427), np.float32(0.97745275), np.float32(0.9783109), np.float32(0.97935635), np.float32(0.9805478), np.float32(0.982323), np.float32(0.9828923), np.float32(0.9826334), np.float32(0.98268765), np.float32(0.9822443), np.float32(0.9833003), np.float32(0.9831776), np.float32(0.9836695), np.float32(0.984365), np.float32(0.98364615), np.float32(0.9842165), np.float32(0.9843413), np.float32(0.9841447), np.float32(0.9838291), np.float32(0.9831194), np.float32(0.98259914), np.float32(0.9821567), np.float32(0.98069316), np.float32(0.9806691), np.float32(0.98076767), np.float32(0.97985417), np.float32(0.97927296), np.float32(0.979517), np.float32(0.9783789), np.float32(0.97814345), np.float32(0.97738034), np.float32(0.9774684), np.float32(0.9773882), np.float32(0.97644114), np.float32(0.9753033), np.float32(0.9746831), np.float32(0.9720929), np.float32(0.97050595), np.float32(0.97217554), np.float32(0.9721767), np.float32(0.9723094), np.float32(0.97232324), np.float32(0.9736032), np.float32(0.9724495), np.float32(0.97217673), np.float32(0.97149974), np.float32(0.97113806), np.float32(0.9727222), np.float32(0.9724736), np.float32(0.9726457), np.float32(0.9720737), np.float32(0.97231704), np.float32(0.97346187), np.float32(0.9748751), np.float32(0.9760568), np.float32(0.97810775), np.float32(0.97875667), np.float32(0.97852486), np.float32(0.9775464), np.float32(0.97788185), np.float32(0.97793645), np.float32(0.97706455), np.float32(0.9754706), np.float32(0.9748229), np.float32(0.9751116), np.float32(0.9759728), np.float32(0.9760751), np.float32(0.22277494), np.float32(0.20868666), np.float32(0.19570634), np.float32(0.18411766), np.float32(0.17211239), np.float32(0.14435987), np.float32(0.1251666), np.float32(0.10993869), np.float32(0.09552524), np.float32(0.073647715), np.float32(0.07350945), np.float32(0.065542266), np.float32(0.06391017), np.float32(0.06561285), np.float32(0.067192756), np.float32(0.07151077), np.float32(0.07711765), np.float32(0.09648536), np.float32(0.10353677), np.float32(0.10172494), np.float32(0.12750232), np.float32(0.122023486), np.float32(0.16552566), np.float32(0.17447442), np.float32(0.14330779), np.float32(0.11066482), np.float32(0.10552221), np.float32(0.107386455), np.float32(0.113715686), np.float32(0.1352066), np.float32(0.13880719), np.float32(0.17312725), np.float32(0.19235136), np.float32(0.23135203), np.float32(0.21236226), np.float32(0.22371888), np.float32(0.23754336), np.float32(0.22722925), np.float32(0.2212041), np.float32(0.22719344), np.float32(0.22937267), np.float32(0.2343145), np.float32(0.27337667), np.float32(0.29750404), np.float32(0.30611488), np.float32(0.3042306), np.float32(0.2823982), np.float32(0.24400623), np.float32(0.19056629), np.float32(0.1803369), np.float32(0.16745646), np.float32(0.15729335), np.float32(0.16251634), np.float32(0.15817207), np.float32(0.13930655), np.float32(0.1252198), np.float32(0.122316964), np.float32(0.121458694), np.float32(0.10554623), np.float32(0.08903672), np.float32(0.0797412), np.float32(0.068126075), np.float32(0.061306052), np.float32(0.058627818), np.float32(0.05558177), np.float32(0.05535136), np.float32(0.05589533), np.float32(0.05903109), np.float32(0.056592837), np.float32(0.059900377), np.float32(0.08191839), np.float32(0.094037615), np.float32(0.12656124), np.float32(0.15740462), np.float32(0.20008478), np.float32(0.23983108), np.float32(0.26507896), np.float32(0.3239805), np.float32(0.3301868), np.float32(0.3533749), np.float32(0.36417866), np.float32(0.45922983), np.float32(0.5246017), np.float32(0.5174073), np.float32(0.46628827), np.float32(0.46686563), np.float32(0.46932468), np.float32(0.4310589), np.float32(0.38897723), np.float32(0.42715985), np.float32(0.42739648), np.float32(0.3706691), np.float32(0.37869143), np.float32(0.38360947), np.float32(0.33697978), np.float32(0.3087332), np.float32(0.30978316), np.float32(0.30476943), np.float32(0.27427042), np.float32(0.23155984), np.float32(0.1919921), np.float32(0.18298417), np.float32(0.16792712), np.float32(0.16401784), np.float32(0.13877802), np.float32(0.1278891), np.float32(0.10952997), np.float32(0.10807799), np.float32(0.11605945), np.float32(0.13646302), np.float32(0.13846964), np.float32(0.14320292), np.float32(0.14919901), np.float32(0.15651993), np.float32(0.16913003), np.float32(0.17527647), np.float32(0.18705182), np.float32(0.1749292), np.float32(0.20209987), np.float32(0.23128495), np.float32(0.1813073), np.float32(0.16690774), np.float32(0.15446448), np.float32(0.15219966), np.float32(0.23015891), np.float32(0.22134526), np.float32(0.43339804), np.float32(0.6067113), np.float32(0.63445777), np.float32(0.6676644), np.float32(0.69479024), np.float32(0.71107453), np.float32(0.71337575), np.float32(0.7051971), np.float32(0.73535967), np.float32(0.7531595), np.float32(0.77471626), np.float32(0.80861557), np.float32(0.8471151), np.float32(0.88603145), np.float32(0.8910724), np.float32(0.91026986), np.float32(0.92564714), np.float32(0.93439287), np.float32(0.93334395), np.float32(0.93866426), np.float32(0.9502194), np.float32(0.95219785), np.float32(0.9574582), np.float32(0.9679387), np.float32(0.9634292), np.float32(0.9605788), np.float32(0.9680015), np.float32(0.971509), np.float32(0.97208744), np.float32(0.9758158), np.float32(0.97599524), np.float32(0.97539854), np.float32(0.9761427), np.float32(0.9736872), np.float32(0.9725692), np.float32(0.9706023), np.float32(0.97129506), np.float32(0.96895814), np.float32(0.96446145)], 'MVSSGSAMDPEQVVRRNPPGTKAEDFYKWSPQSFDEMDSTLAVQQYIQQTIRQDFTDTETILTAPPGQDEGVWKYEQLRQFCLELNGLAIKLQAECTPMTCSQMTATEQWIFLCAAHKTPKECPAIDYTRHTLDGAACLLNSNKYFPSRVSIKDSSVAKLGSVCRRVYRIFSHAYYHHRHIFD': [np.float32(0.9753762), np.float32(0.97601503), np.float32(0.9774854), np.float32(0.97680944), np.float32(0.97668284), np.float32(0.97499585), np.float32(0.974534), np.float32(0.9713478), np.float32(0.97081137), np.float32(0.96971357), np.float32(0.9591303), np.float32(0.93314594), np.float32(0.9428399), np.float32(0.9359522), np.float32(0.8890934), np.float32(0.86554426), np.float32(0.79709977), np.float32(0.7943026), np.float32(0.7892395), np.float32(0.7561199), np.float32(0.7490139), np.float32(0.721979), np.float32(0.70717156), np.float32(0.71098006), np.float32(0.709358), np.float32(0.6734045), np.float32(0.66517836), np.float32(0.65089273), np.float32(0.61707383), np.float32(0.56711173), np.float32(0.49434805), np.float32(0.43511292), np.float32(0.3933939), np.float32(0.373849), np.float32(0.30674663), np.float32(0.2573378), np.float32(0.23241349), np.float32(0.2144452), np.float32(0.2057759), np.float32(0.19469446), np.float32(0.18234675), np.float32(0.19599223), np.float32(0.2095812), np.float32(0.19911318), np.float32(0.19964492), np.float32(0.20464487), np.float32(0.21350765), np.float32(0.23419552), np.float32(0.26669294), np.float32(0.2605265), np.float32(0.26459786), np.float32(0.32079574), np.float32(0.33029324), np.float32(0.33489656), np.float32(0.3663009), np.float32(0.41675594), np.float32(0.45095387), np.float32(0.4306497), np.float32(0.4475192), np.float32(0.37218335), np.float32(0.35157537), np.float32(0.34597915), np.float32(0.32762533), np.float32(0.34410608), np.float32(0.36169562), np.float32(0.36642766), np.float32(0.34193242), np.float32(0.3347276), np.float32(0.32604986), np.float32(0.31895852), np.float32(0.28775248), np.float32(0.24811614), np.float32(0.23030037), np.float32(0.19729194), np.float32(0.19208045), np.float32(0.19136353), np.float32(0.15721461), np.float32(0.13682292), np.float32(0.119647965), np.float32(0.107576475), np.float32(0.09088669), np.float32(0.089865305), np.float32(0.086518355), np.float32(0.09103533), np.float32(0.08301807), np.float32(0.0819473), np.float32(0.09017497), np.float32(0.09091705), np.float32(0.08438872), np.float32(0.08304905), np.float32(0.092940316), np.float32(0.09860253), np.float32(0.098681726), np.float32(0.108015954), np.float32(0.1254846), np.float32(0.13384654), np.float32(0.13545379), np.float32(0.12493151), np.float32(0.117866315), np.float32(0.10911229), np.float32(0.108385235), np.float32(0.100709505), np.float32(0.093229756), np.float32(0.08478736), np.float32(0.08527917), np.float32(0.08169137), np.float32(0.095494926), np.float32(0.09028559), np.float32(0.10463342), np.float32(0.121293835), np.float32(0.1261676), np.float32(0.115333475), np.float32(0.1411561), np.float32(0.15032549), np.float32(0.15938543), np.float32(0.14316009), np.float32(0.14244722), np.float32(0.12645581), np.float32(0.12911919), np.float32(0.12823023), np.float32(0.1271538), np.float32(0.12785895), np.float32(0.1395951), np.float32(0.14282432), np.float32(0.13406664), np.float32(0.1351975), np.float32(0.1324815), np.float32(0.13759436), np.float32(0.13993026), np.float32(0.14021623), np.float32(0.13335034), np.float32(0.13711315), np.float32(0.14153592), np.float32(0.12646149), np.float32(0.11179633), np.float32(0.1121823), np.float32(0.11221195), np.float32(0.117893934), np.float32(0.116342306), np.float32(0.11664476), np.float32(0.11831739), np.float32(0.13066974), np.float32(0.13939787), np.float32(0.1407449), np.float32(0.14406711), np.float32(0.14688475), np.float32(0.14405781), np.float32(0.17384154), np.float32(0.18479481), np.float32(0.1844037), np.float32(0.18485522), np.float32(0.20191377), np.float32(0.1839781), np.float32(0.17522995), np.float32(0.19222744), np.float32(0.17240338), np.float32(0.15309094), np.float32(0.14223725), np.float32(0.12822208), np.float32(0.1066003), np.float32(0.10370514), np.float32(0.11836932), np.float32(0.12258233), np.float32(0.12834494), np.float32(0.13762514), np.float32(0.12720853), np.float32(0.114633426), np.float32(0.13456349), np.float32(0.12828375), np.float32(0.12730035), np.float32(0.12284567), np.float32(0.14370638), np.float32(0.17470674), np.float32(0.19535734), np.float32(0.16130237), np.float32(0.16845192), np.float32(0.22627182), np.float32(0.23803693), np.float32(0.29258522), np.float32(0.3136016), np.float32(0.3090329), np.float32(0.25413722), np.float32(0.29671773)], 'MDGHGGEGAGGSANGGSTNGGSVGDTLARKHSWALPLPRPNRPGVTVLVWGRNDLGQLGLGAATAAAAGGGGGEGAAPAPPSAVYVPTPVEALSGRDVVELAGGSFHSAFVTADGELFTSGCNDNSQLGRRVGEGGSSIGNGISSGGGGGGSSGGVGDGRPGAVRALEAHTVAAAGCGASHSMALTEQGGVLAWGGNEFGQTGTGMEGSDLAHPRPVRGVGAGEHHRVVRLAVGANHALLLTGGGGVLAVGQGSFGALGLGPEALENRPVPLPVAPLAALGVVQVAAGENHSVALTADGRVFAWGRGKYGALGHGDWGNRAAPAEVAALRGRHATQVACGGDHTLVLTAPPPPPPAASNQSAWTWAALPLPAAAAAAAAAAPGAAGGAGFAAAPADGQNSSQQQQQLQGEGAGAGAGSGGGGSGGGGGVLYAFGRGTWGATGLGATDNTCRPCRVRGALAAEGLAVAQVSAGARHSLVLTACGAVFAFGNNDFGQLGTGGPISNASSAAMEDDGSGAGAGDGGGGDDGGSSVAVCCSPRRVELLPAGVRPLAVVAAGDCSMVLAQEASAATACNSPRNRQRHGQYGLPYSIPDLQLLAAAATAASENGSSGGSSGGAGGGGAGGRELRELVVGVEEVLGCPGYVLSLFSTETNRRRRRTVSDGSQRDASPERGGVTAAAAAAAAKRRKQEGGNGVAAHDYDLLQPQRGQPQQQQQEQHDHDQQQHQQQHELEQQAQKLQKQQQGPDQEEHQEQEEEAAGHGLDVDAVQGCFAALLRLYRPEVVAALSSGLHRLLDAAVAVAAAAVAAGGGAGAGAAVAGAGGGGGTGGGSGVGSGGGPEAAAAAAAAAAGSEVLLLRVLFVAYQCPLLASSGVGGSLATRLVDITTRLLPHEAQQRLCGWLAALPPELFGGRVVRPLQTHLAEAAQRAAEAAAVAAAAAAHGHGHMWLAGGGGGGEPPQKRQVAAARAELLAAARVMAGLYEANEQAGEKLPYTEFHNAALSGCVNLKDEYLIWLRAGGGRSMSGPGGWSLSSHGSSSAGGSNGGGGGGGGGRPRRPGAWALSPHTPLSSLCQTPFLLTPDAKSRILQGEALIQKEAEMNASAQAALMQGIHPAHAVFLEVSVRRAHILHDAAQQLAGRPLHQLKRPLRVSFVSQGMAEEGVDQGGVSREFFQLLVAEIFQPQYGLFTYSEETRTFWFNTAMAALEADGEGGGGGGLGADASGLAEYRLVGLVLGLAIYNGVILDVHLPQVVYKKLLGEGPLGLADLAEAFPALGRSLAAVMAMEPEDVEDTLCRNFEVETEVFGSRRAVPLIPGGQHVPVTGANVGRYVARLCEWTLGEAVEAQFRAFATGFHQVCGGPALSLFRHEELELLICGLPHLDFGALEANARYEGGYGADHPTVRMFWQVLSGLDLDQKRRFLAFTTGCDRAPVAGLGALVLTIQRSGPDSERLPSAHTCFNVLMLPDYSTRSKLKTKLLTAIENAQGFGLK': [np.float32(0.9568312), np.float32(0.957543), np.float32(0.9618849), np.float32(0.967454), np.float32(0.9671437), np.float32(0.97361153), np.float32(0.9754699), np.float32(0.9734568), np.float32(0.97587776), np.float32(0.9763024), np.float32(0.9700154), np.float32(0.9705274), np.float32(0.9655177), np.float32(0.970974), np.float32(0.9731578), np.float32(0.9752171), np.float32(0.9770737), np.float32(0.97749776), np.float32(0.97667694), np.float32(0.9727744), np.float32(0.9686627), np.float32(0.9645636), np.float32(0.95412153), np.float32(0.9432259), np.float32(0.93606883), np.float32(0.9241912), np.float32(0.9127998), np.float32(0.9021837), np.float32(0.8949212), np.float32(0.8835273), np.float32(0.8834902), np.float32(0.89366025), np.float32(0.8841974), np.float32(0.8769785), np.float32(0.8763113), np.float32(0.8642001), np.float32(0.8512033), np.float32(0.8050904), np.float32(0.75017613), np.float32(0.62702566), np.float32(0.56931037), np.float32(0.5504694), np.float32(0.46434715), np.float32(0.46329814), np.float32(0.46776512), np.float32(0.51124513), np.float32(0.5196232), np.float32(0.5612924), np.float32(0.6429192), np.float32(0.8054003), np.float32(0.7789013), np.float32(0.7778308), np.float32(0.76813376), np.float32(0.78014827), np.float32(0.8066078), np.float32(0.8530088), np.float32(0.9066315), np.float32(0.91065985), np.float32(0.9328702), np.float32(0.9517924), np.float32(0.9515476), np.float32(0.9582844), np.float32(0.9614314), np.float32(0.9628527), np.float32(0.9663903), np.float32(0.9692656), np.float32(0.9606247), np.float32(0.96114475), np.float32(0.96312046), np.float32(0.9641582), np.float32(0.96249557), np.float32(0.96290135), np.float32(0.9632679), np.float32(0.96183085), np.float32(0.95512706), np.float32(0.9519543), np.float32(0.9294925), np.float32(0.9285501), np.float32(0.9229366), np.float32(0.9267659), np.float32(0.8998703), np.float32(0.877969), np.float32(0.8443326), np.float32(0.8217847), np.float32(0.8437706), np.float32(0.8191295), np.float32(0.7395092), np.float32(0.42419407), np.float32(0.27789122), np.float32(0.1972853), np.float32(0.20184763), np.float32(0.16743153), np.float32(0.12227909), np.float32(0.117965356), np.float32(0.10214837), np.float32(0.08545862), np.float32(0.06851686), np.float32(0.06223755), np.float32(0.06351744), np.float32(0.08140581), np.float32(0.06954604), np.float32(0.062561356), np.float32(0.06188699), np.float32(0.054031137), np.float32(0.052019928), np.float32(0.055615798), np.float32(0.06141335), np.float32(0.054946292), np.float32(0.10196119), np.float32(0.051790155), np.float32(0.067208864), np.float32(0.108167775), np.float32(0.5046939), np.float32(0.49211222), np.float32(0.44888508), np.float32(0.28218538), np.float32(0.061169934), np.float32(0.052572206), np.float32(0.062488947), np.float32(0.07149265), np.float32(0.06714749), np.float32(0.08832805), np.float32(0.18296936), np.float32(0.43488947), np.float32(0.64456606), np.float32(0.85835314), np.float32(0.82467157), np.float32(0.87968457), np.float32(0.94422954), np.float32(0.9485155), np.float32(0.949696), np.float32(0.9574867), np.float32(0.9581426), np.float32(0.9572295), np.float32(0.95911074), np.float32(0.96584433), np.float32(0.9641421), np.float32(0.9663842), np.float32(0.9694705), np.float32(0.9672249), np.float32(0.96991146), np.float32(0.97391474), np.float32(0.9770034), np.float32(0.9785913), np.float32(0.9796341), np.float32(0.98002774), np.float32(0.980454), np.float32(0.97988415), np.float32(0.98190975), np.float32(0.9823037), np.float32(0.9814782), np.float32(0.9820545), np.float32(0.9816952), np.float32(0.97834694), np.float32(0.9763217), np.float32(0.9716467), np.float32(0.96926516), np.float32(0.9621393), np.float32(0.9571111), np.float32(0.94535035), np.float32(0.9558137), np.float32(0.9515207), np.float32(0.94930685), np.float32(0.94450563), np.float32(0.932128), np.float32(0.93112755), np.float32(0.9171796), np.float32(0.9038933), np.float32(0.92382294), np.float32(0.8491999), np.float32(0.6638344), np.float32(0.63485277), np.float32(0.4406109), np.float32(0.37036636), np.float32(0.24177015), np.float32(0.44631973), np.float32(0.6823817), np.float32(0.4050572), np.float32(0.5749512), np.float32(0.72464496), np.float32(0.78765935), np.float32(0.7853872), np.float32(0.7713599), np.float32(0.8448848), np.float32(0.7955024), np.float32(0.8970351), np.float32(0.8898036), np.float32(0.9216134), np.float32(0.8868761), np.float32(0.8336506), np.float32(0.29750434), np.float32(0.09300486), np.float32(0.1280833), np.float32(0.1943284), np.float32(0.4159867), np.float32(0.86077625), np.float32(0.84955895), np.float32(0.87261003), np.float32(0.87129694), np.float32(0.9290859), np.float32(0.89860636), np.float32(0.88129646), np.float32(0.88458574), np.float32(0.8259847), np.float32(0.8574834), np.float32(0.8333766), np.float32(0.87515223), np.float32(0.914374), np.float32(0.92311174), np.float32(0.95689017), np.float32(0.96935475), np.float32(0.9238554), np.float32(0.92570376), np.float32(0.93051505), np.float32(0.9136872), np.float32(0.86891836), np.float32(0.869466), np.float32(0.8062328), np.float32(0.8273687), np.float32(0.7646076), np.float32(0.6848218), np.float32(0.6944139), np.float32(0.5991748), np.float32(0.5881701), np.float32(0.46240646), np.float32(0.506271), np.float32(0.4542088), np.float32(0.412809), np.float32(0.28757843), np.float32(0.2074182), np.float32(0.07511675), np.float32(0.06735805), np.float32(0.07683135), np.float32(0.046587363), np.float32(0.050650056), np.float32(0.039699428), np.float32(0.028633492), np.float32(0.028265778), np.float32(0.021514941), np.float32(0.015644016), np.float32(0.013893132), np.float32(0.014369235), np.float32(0.019310798), np.float32(0.01374263), np.float32(0.014863754), np.float32(0.013982167), np.float32(0.0127132), np.float32(0.0131911095), np.float32(0.012161282), np.float32(0.013950009), np.float32(0.014296292), np.float32(0.015830742), np.float32(0.017816484), np.float32(0.020623349), np.float32(0.027991733), np.float32(0.035761435), np.float32(0.041747756), np.float32(0.054854464), np.float32(0.06924251), np.float32(0.09032503), np.float32(0.10228419), np.float32(0.13557936), np.float32(0.14474829), np.float32(0.21804972), np.float32(0.16715567), np.float32(0.17062059), np.float32(0.18646374), np.float32(0.16345906), np.float32(0.18779574), np.float32(0.17964149), np.float32(0.18869257), np.float32(0.19668385), np.float32(0.2432352), np.float32(0.300322), np.float32(0.281229), np.float32(0.09694358), np.float32(0.09672677), np.float32(0.08643597), np.float32(0.11067985), np.float32(0.07431174), np.float32(0.057282634), np.float32(0.048483826), np.float32(0.042087805), np.float32(0.031848893), np.float32(0.027481189), np.float32(0.024852086), np.float32(0.025945455), np.float32(0.023990093), np.float32(0.025848953), np.float32(0.026765997), np.float32(0.030549197), np.float32(0.038064178), np.float32(0.03663389), np.float32(0.036468893), np.float32(0.03413884), np.float32(0.0321233), np.float32(0.039941028), np.float32(0.042323846), np.float32(0.054883048), np.float32(0.056902323), np.float32(0.055847373), np.float32(0.04902767), np.float32(0.047949918), np.float32(0.05404409), np.float32(0.05882782), np.float32(0.063960336), np.float32(0.06859488), np.float32(0.07010926), np.float32(0.07702926), np.float32(0.07663594), np.float32(0.08085955), np.float32(0.08981918), np.float32(0.08740754), np.float32(0.09112045), np.float32(0.08721377), np.float32(0.09286231), np.float32(0.103254296), np.float32(0.113661036), np.float32(0.10890707), np.float32(0.12783705), np.float32(0.13943729), np.float32(0.15711784), np.float32(0.15833424), np.float32(0.18532315), np.float32(0.17957544), np.float32(0.1918139), np.float32(0.21313588), np.float32(0.23623385), np.float32(0.21245942), np.float32(0.20316082), np.float32(0.22196975), np.float32(0.19133867), np.float32(0.17525035), np.float32(0.181285), np.float32(0.1920638), np.float32(0.22696212), np.float32(0.42032012), np.float32(0.45223752), np.float32(0.4369909), np.float32(0.42869395), np.float32(0.62049764), np.float32(0.39381975), np.float32(0.29250956), np.float32(0.658708), np.float32(0.60415065), np.float32(0.9125675), np.float32(0.924967), np.float32(0.90064764), np.float32(0.90269274), np.float32(0.9064876), np.float32(0.8986849), np.float32(0.9462558), np.float32(0.95063794), np.float32(0.9506278), np.float32(0.9541323), np.float32(0.95103824), np.float32(0.95019454), np.float32(0.9468127), np.float32(0.9518084), np.float32(0.9548608), np.float32(0.95767295), np.float32(0.95986843), np.float32(0.9554549), np.float32(0.95481324), np.float32(0.9496429), np.float32(0.9508829), np.float32(0.9611615), np.float32(0.9585784), np.float32(0.962668), np.float32(0.96293175), np.float32(0.96282756), np.float32(0.9622988), np.float32(0.9713099), np.float32(0.97467685), np.float32(0.976913), np.float32(0.9777164), np.float32(0.9823094), np.float32(0.9841554), np.float32(0.98659086), np.float32(0.98751706), np.float32(0.9882061), np.float32(0.989389), np.float32(0.9888272), np.float32(0.98787594), np.float32(0.9878176), np.float32(0.98793066), np.float32(0.987678), np.float32(0.9879745), np.float32(0.98718566), np.float32(0.9866834), np.float32(0.98694164), np.float32(0.98663634), np.float32(0.9860406), np.float32(0.9858122), np.float32(0.98532987), np.float32(0.9837968), np.float32(0.9823826), np.float32(0.98098695), np.float32(0.9809686), np.float32(0.98010695), np.float32(0.98076886), np.float32(0.98199844), np.float32(0.9825967), np.float32(0.98241216), np.float32(0.98284), np.float32(0.98274785), np.float32(0.98264873), np.float32(0.98232067), np.float32(0.981937), np.float32(0.9822499), np.float32(0.9814827), np.float32(0.9806198), np.float32(0.9807639), np.float32(0.9806675), np.float32(0.9815019), np.float32(0.9812816), np.float32(0.97814596), np.float32(0.9754009), np.float32(0.9737864), np.float32(0.9716693), np.float32(0.97101194), np.float32(0.9683303), np.float32(0.96586376), np.float32(0.964865), np.float32(0.959681), np.float32(0.9625117), np.float32(0.96215576), np.float32(0.9536378), np.float32(0.95140797), np.float32(0.95297766), np.float32(0.9521064), np.float32(0.94815564), np.float32(0.94571507), np.float32(0.9424682), np.float32(0.9262996), np.float32(0.9130456), np.float32(0.9249169), np.float32(0.92220336), np.float32(0.9123964), np.float32(0.9049837), np.float32(0.89888716), np.float32(0.8484871), np.float32(0.80841225), np.float32(0.79045874), np.float32(0.78576344), np.float32(0.7775175), np.float32(0.72094756), np.float32(0.7661514), np.float32(0.77079064), np.float32(0.69556373), np.float32(0.78536266), np.float32(0.702242), np.float32(0.7836926), np.float32(0.7906281), np.float32(0.7535953), np.float32(0.499063), np.float32(0.33365777), np.float32(0.26607338), np.float32(0.20073158), np.float32(0.18927386), np.float32(0.18236089), np.float32(0.15031283), np.float32(0.2338338), np.float32(0.18629289), np.float32(0.17545535), np.float32(0.18957786), np.float32(0.16501099), np.float32(0.17116717), np.float32(0.12368809), np.float32(0.11923167), np.float32(0.10920189), np.float32(0.08157006), np.float32(0.07813557), np.float32(0.066203885), np.float32(0.05409457), np.float32(0.05355524), np.float32(0.047572248), np.float32(0.064566016), np.float32(0.06500879), np.float32(0.06633693), np.float32(0.08164005), np.float32(0.085007004), np.float32(0.094328545), np.float32(0.075925484), np.float32(0.08758702), np.float32(0.07140824), np.float32(0.094505094), np.float32(0.11018453), np.float32(0.13211602), np.float32(0.19988193), np.float32(0.21038623), np.float32(0.24712835), np.float32(0.18858965), np.float32(0.24316517), np.float32(0.33102375), np.float32(0.3099446), np.float32(0.42624953), np.float32(0.4335241), np.float32(0.607827), np.float32(0.7038918), np.float32(0.767758), np.float32(0.8445306), np.float32(0.8491294), np.float32(0.869659), np.float32(0.8903345), np.float32(0.9261152), np.float32(0.9199206), np.float32(0.9402558), np.float32(0.9569409), np.float32(0.9599079), np.float32(0.9635817), np.float32(0.9683662), np.float32(0.9650954), np.float32(0.96768135), np.float32(0.9733585), np.float32(0.9774635), np.float32(0.97772515), np.float32(0.97923833), np.float32(0.9815653), np.float32(0.9808945), np.float32(0.98331004), np.float32(0.9821394), np.float32(0.979325), np.float32(0.9699062), np.float32(0.9610994), np.float32(0.94875103), np.float32(0.93912625), np.float32(0.9328088), np.float32(0.9231984), np.float32(0.90752965), np.float32(0.88202155), np.float32(0.8807781), np.float32(0.853518), np.float32(0.83384985), np.float32(0.8186367), np.float32(0.82394266), np.float32(0.8073265), np.float32(0.7652243), np.float32(0.7546724), np.float32(0.7348244), np.float32(0.62864596), np.float32(0.61744237), np.float32(0.5048009), np.float32(0.2631424), np.float32(0.21125874), np.float32(0.16095658), np.float32(0.28996068), np.float32(0.2127367), np.float32(0.22457708), np.float32(0.15776652), np.float32(0.14619988), np.float32(0.11264894), np.float32(0.08872801), np.float32(0.10218157), np.float32(0.10226598), np.float32(0.10954501), np.float32(0.10546824), np.float32(0.110404395), np.float32(0.1233649), np.float32(0.13675389), np.float32(0.15901326), np.float32(0.16428393), np.float32(0.24865614), np.float32(0.29140565), np.float32(0.39868248), np.float32(0.46824607), np.float32(0.53639776), np.float32(0.5697693), np.float32(0.59425133), np.float32(0.6490945), np.float32(0.68865913), np.float32(0.7553687), np.float32(0.7216667), np.float32(0.7652622), np.float32(0.77084243), np.float32(0.81690407), np.float32(0.7609186), np.float32(0.7911435), np.float32(0.8418225), np.float32(0.7970903), np.float32(0.78329194), np.float32(0.7509482), np.float32(0.81438845), np.float32(0.72808576), np.float32(0.89427865), np.float32(0.94367266), np.float32(0.9543811), np.float32(0.95571816), np.float32(0.9506063), np.float32(0.9350012), np.float32(0.9400033), np.float32(0.93263406), np.float32(0.9264409), np.float32(0.92834944), np.float32(0.8997278), np.float32(0.8579409), np.float32(0.7260708), np.float32(0.6765912), np.float32(0.6532678), np.float32(0.71120733), np.float32(0.7994779), np.float32(0.8588422), np.float32(0.8785151), np.float32(0.9227293), np.float32(0.93901867), np.float32(0.9569896), np.float32(0.96226835), np.float32(0.9650275), np.float32(0.9677124), np.float32(0.9750577), np.float32(0.9774664), np.float32(0.97999394), np.float32(0.9818236), np.float32(0.9822098), np.float32(0.9813277), np.float32(0.9778831), np.float32(0.9740632), np.float32(0.9702709), np.float32(0.9625444), np.float32(0.94695187), np.float32(0.92219543), np.float32(0.90529233), np.float32(0.8950825), np.float32(0.8939294), np.float32(0.8927538), np.float32(0.87734693), np.float32(0.8561922), np.float32(0.84297585), np.float32(0.82473606), np.float32(0.78315073), np.float32(0.77735305), np.float32(0.6967508), np.float32(0.5559038), np.float32(0.3766202), np.float32(0.2835728), np.float32(0.2272462), np.float32(0.18563665), np.float32(0.16570377), np.float32(0.15001477), np.float32(0.14841914), np.float32(0.1607606), np.float32(0.16177894), np.float32(0.20615484), np.float32(0.27291316), np.float32(0.41800895), np.float32(0.51018226), np.float32(0.6750674), np.float32(0.7203383), np.float32(0.7729845), np.float32(0.81655824), np.float32(0.83815044), np.float32(0.8732893), np.float32(0.924036), np.float32(0.92190236), np.float32(0.9222748), np.float32(0.9144368), np.float32(0.92734367), np.float32(0.9279277), np.float32(0.93405926), np.float32(0.9471932), np.float32(0.9584678), np.float32(0.9649667), np.float32(0.9671545), np.float32(0.9726748), np.float32(0.9733074), np.float32(0.97272587), np.float32(0.9740171), np.float32(0.97539175), np.float32(0.97682273), np.float32(0.9778592), np.float32(0.9769598), np.float32(0.9778536), np.float32(0.977238), np.float32(0.97809666), np.float32(0.9793322), np.float32(0.9807051), np.float32(0.97988325), np.float32(0.97755176), np.float32(0.97761554), np.float32(0.97743124), np.float32(0.97700685), np.float32(0.98097825), np.float32(0.98108643), np.float32(0.9821212), np.float32(0.9812672), np.float32(0.98006), np.float32(0.9794262), np.float32(0.9789488), np.float32(0.9786805), np.float32(0.9775612), np.float32(0.97582847), np.float32(0.9766356), np.float32(0.977101), np.float32(0.9774929), np.float32(0.9787299), np.float32(0.9797988), np.float32(0.9800506), np.float32(0.9805612), np.float32(0.98025376), np.float32(0.979199), np.float32(0.978956), np.float32(0.97849077), np.float32(0.9775243), np.float32(0.9763035), np.float32(0.9747857), np.float32(0.9710259), np.float32(0.97010034), np.float32(0.9649976), np.float32(0.958216), np.float32(0.95438004), np.float32(0.9434538), np.float32(0.93766785), np.float32(0.92746025), np.float32(0.9218621), np.float32(0.9091737), np.float32(0.90137434), np.float32(0.89598876), np.float32(0.88651377), np.float32(0.8816272), np.float32(0.87126625), np.float32(0.8492316), np.float32(0.84063536), np.float32(0.83070713), np.float32(0.82132167), np.float32(0.8074139), np.float32(0.80075336), np.float32(0.8041657), np.float32(0.8113426), np.float32(0.80667907), np.float32(0.7998023), np.float32(0.7951207), np.float32(0.7960236), np.float32(0.77858585), np.float32(0.7870034), np.float32(0.8034781), np.float32(0.8102478), np.float32(0.821644), np.float32(0.8369887), np.float32(0.84369737), np.float32(0.8521654), np.float32(0.8673216), np.float32(0.879683), np.float32(0.902462), np.float32(0.9200051), np.float32(0.93161416), np.float32(0.93396455), np.float32(0.9418272), np.float32(0.9513327), np.float32(0.95614445), np.float32(0.9546699), np.float32(0.9572815), np.float32(0.95691013), np.float32(0.9482276), np.float32(0.94637954), np.float32(0.93465626), np.float32(0.90197515), np.float32(0.8788263), np.float32(0.8692892), np.float32(0.8013123), np.float32(0.7548406), np.float32(0.73963), np.float32(0.7022396), np.float32(0.65875727), np.float32(0.6292955), np.float32(0.6584937), np.float32(0.62135446), np.float32(0.5755745), np.float32(0.5425973), np.float32(0.46595296), np.float32(0.4290405), np.float32(0.32557878), np.float32(0.29683158), np.float32(0.26594824), np.float32(0.25835532), np.float32(0.21981944), np.float32(0.18515877), np.float32(0.195106), np.float32(0.1667704), np.float32(0.17872521), np.float32(0.20493329), np.float32(0.2272558), np.float32(0.12280113), np.float32(0.12419469), np.float32(0.1509218), np.float32(0.14274128), np.float32(0.13772902), np.float32(0.20859961), np.float32(0.30220956), np.float32(0.13932426), np.float32(0.1791436), np.float32(0.22050402), np.float32(0.23990287), np.float32(0.22751677), np.float32(0.22208653), np.float32(0.39631605), np.float32(0.6434446), np.float32(0.64408076), np.float32(0.78247905), np.float32(0.8054167), np.float32(0.8388941), np.float32(0.8179166), np.float32(0.82722646), np.float32(0.8139169), np.float32(0.7970079), np.float32(0.80275965), np.float32(0.81970245), np.float32(0.8687517), np.float32(0.88802487), np.float32(0.9066116), np.float32(0.9160157), np.float32(0.9214773), np.float32(0.9438373), np.float32(0.94977546), np.float32(0.9668159), np.float32(0.9667076), np.float32(0.9707893), np.float32(0.9799053), np.float32(0.9824982), np.float32(0.9850647), np.float32(0.98633885), np.float32(0.98792297), np.float32(0.9886946), np.float32(0.9896498), np.float32(0.9901084), np.float32(0.9904144), np.float32(0.99069643), np.float32(0.9905827), np.float32(0.9904357), np.float32(0.9904516), np.float32(0.9902346), np.float32(0.9900975), np.float32(0.9892323), np.float32(0.9883293), np.float32(0.9872136), np.float32(0.9849095), np.float32(0.9832745), np.float32(0.9797482), np.float32(0.9755756), np.float32(0.96351874), np.float32(0.9420931), np.float32(0.90677303), np.float32(0.87507945), np.float32(0.8625651), np.float32(0.83121365), np.float32(0.7937659), np.float32(0.7598638), np.float32(0.6288569), np.float32(0.5984136), np.float32(0.56636274), np.float32(0.38213062), np.float32(0.19049789), np.float32(0.12655893), np.float32(0.10665007), np.float32(0.063125424), np.float32(0.061190117), np.float32(0.06962115), np.float32(0.0704284), np.float32(0.061511338), np.float32(0.06523737), np.float32(0.06626608), np.float32(0.056724194), np.float32(0.05147422), np.float32(0.0488626), np.float32(0.039147727), np.float32(0.041411977), np.float32(0.043171268), np.float32(0.04394907), np.float32(0.06590755), np.float32(0.08037981), np.float32(0.08001969), np.float32(0.07229535), np.float32(0.07686824), np.float32(0.06959733), np.float32(0.07430279), np.float32(0.08118462), np.float32(0.081438854), np.float32(0.08152072), np.float32(0.09410874), np.float32(0.10569557), np.float32(0.122250184), np.float32(0.12440637), np.float32(0.11798862), np.float32(0.114874594), np.float32(0.10294813), np.float32(0.10696303), np.float32(0.09145015), np.float32(0.08845961), np.float32(0.089613006), np.float32(0.08669965), np.float32(0.08403001), np.float32(0.08612168), np.float32(0.09314374), np.float32(0.08188415), np.float32(0.08322023), np.float32(0.095293105), np.float32(0.090254076), np.float32(0.090449676), np.float32(0.08545009), np.float32(0.09051014), np.float32(0.08207736), np.float32(0.08873568), np.float32(0.0904812), np.float32(0.08254495), np.float32(0.07599806), np.float32(0.07244864), np.float32(0.07399029), np.float32(0.07613124), np.float32(0.08358696), np.float32(0.08192587), np.float32(0.078143075), np.float32(0.08585877), np.float32(0.09312344), np.float32(0.09605706), np.float32(0.09567213), np.float32(0.10707028), np.float32(0.108897425), np.float32(0.10981976), np.float32(0.11492411), np.float32(0.11854459), np.float32(0.105561525), np.float32(0.11016329), np.float32(0.13032827), np.float32(0.13871625), np.float32(0.13884671), np.float32(0.10899428), np.float32(0.09859304), np.float32(0.089600764), np.float32(0.09795831), np.float32(0.07955649), np.float32(0.07385345), np.float32(0.07930433), np.float32(0.092479624), np.float32(0.110048555), np.float32(0.10738191), np.float32(0.12178094), np.float32(0.12575035), np.float32(0.15202026), np.float32(0.18749504), np.float32(0.24080335), np.float32(0.34954357), np.float32(0.5114504), np.float32(0.6434319), np.float32(0.70929694), np.float32(0.7807168), np.float32(0.85885465), np.float32(0.8744202), np.float32(0.7953771), np.float32(0.8288583), np.float32(0.8947316), np.float32(0.8419746), np.float32(0.83273584), np.float32(0.8660502), np.float32(0.87477577), np.float32(0.68807197), np.float32(0.7291522), np.float32(0.6767819), np.float32(0.6317402), np.float32(0.50807464), np.float32(0.4579273), np.float32(0.39060172), np.float32(0.32856047), np.float32(0.23928225), np.float32(0.19772115), np.float32(0.22078477), np.float32(0.19270547), np.float32(0.18791796), np.float32(0.16064258), np.float32(0.20491984), np.float32(0.16231461), np.float32(0.1651225), np.float32(0.15967774), np.float32(0.239906), np.float32(0.20691861), np.float32(0.20344353), np.float32(0.18966748), np.float32(0.20428267), np.float32(0.19977435), np.float32(0.21441604), np.float32(0.29914227), np.float32(0.2998787), np.float32(0.29878062), np.float32(0.32665926), np.float32(0.3954125), np.float32(0.4510856), np.float32(0.5064726), np.float32(0.5561471), np.float32(0.61203176), np.float32(0.5637189), np.float32(0.5701647), np.float32(0.590712), np.float32(0.52097356), np.float32(0.4700499), np.float32(0.42721176), np.float32(0.41514418), np.float32(0.40748996), np.float32(0.37668177), np.float32(0.6200925), np.float32(0.7329834), np.float32(0.0031866222), np.float32(0.0027714293), np.float32(0.06549296), np.float32(0.058704793), np.float32(0.05152331), np.float32(0.056047644), np.float32(0.061510514), np.float32(0.06891155), np.float32(0.07373), np.float32(0.080516666), np.float32(0.09279238), np.float32(0.10983452), np.float32(0.12742914), np.float32(0.1724091), np.float32(0.22407486), np.float32(0.3311281), np.float32(0.4360821), np.float32(0.5146009), np.float32(0.6262474), np.float32(0.7012002), np.float32(0.6994953), np.float32(0.71167946), np.float32(0.7121098), np.float32(0.6926277), np.float32(0.7269622), np.float32(0.79314893), np.float32(0.8458795), np.float32(0.8544438), np.float32(0.8861765), np.float32(0.91121817), np.float32(0.92681324), np.float32(0.93650293), np.float32(0.9459039), np.float32(0.95773417), np.float32(0.9631102), np.float32(0.9665727), np.float32(0.9709218), np.float32(0.97226226), np.float32(0.9744702), np.float32(0.9770315), np.float32(0.9777191), np.float32(0.97978365), np.float32(0.980395), np.float32(0.9807357), np.float32(0.98300225), np.float32(0.9827214), np.float32(0.98501945), np.float32(0.9858078), np.float32(0.9865399), np.float32(0.98690873), np.float32(0.98764265), np.float32(0.9868889), np.float32(0.98683655), np.float32(0.9850604), np.float32(0.98321795), np.float32(0.9812205), np.float32(0.9795267), np.float32(0.9787291), np.float32(0.97746474), np.float32(0.9731889), np.float32(0.9700209), np.float32(0.96471125), np.float32(0.95276856), np.float32(0.9475865), np.float32(0.93407124), np.float32(0.92368746), np.float32(0.92444795), np.float32(0.9208487), np.float32(0.90018046), np.float32(0.8727419), np.float32(0.8322988), np.float32(0.8120255), np.float32(0.74533135), np.float32(0.71097946), np.float32(0.6625745), np.float32(0.696753), np.float32(0.63831276), np.float32(0.6108625), np.float32(0.56006664), np.float32(0.5668027), np.float32(0.51672435), np.float32(0.48784876), np.float32(0.41926882), np.float32(0.4541423), np.float32(0.3935695), np.float32(0.3765085), np.float32(0.3641982), np.float32(0.293761), np.float32(0.30861872), np.float32(0.3125179), np.float32(0.29037455), np.float32(0.29986125), np.float32(0.31815395), np.float32(0.33481252), np.float32(0.27138272), np.float32(0.27057573), np.float32(0.2553326), np.float32(0.24741128), np.float32(0.2525173), np.float32(0.24579252), np.float32(0.24403176), np.float32(0.24114081), np.float32(0.23971312), np.float32(0.23554824), np.float32(0.22516595), np.float32(0.21202219), np.float32(0.20411019), np.float32(0.20611738), np.float32(0.17028132), np.float32(0.14711477), np.float32(0.16584666), np.float32(0.15992339), np.float32(0.11765963), np.float32(0.09555769), np.float32(0.100676), np.float32(0.0884228), np.float32(0.090853006), np.float32(0.10608409), np.float32(0.11001442), np.float32(0.12836063), np.float32(0.13534756), np.float32(0.1515706), np.float32(0.09619249), np.float32(0.07398681), np.float32(0.066989735), np.float32(0.066836886), np.float32(0.059875667), np.float32(0.060893487), np.float32(0.07551963), np.float32(0.10959014), np.float32(0.11486795), np.float32(0.11917403), np.float32(0.13938677), np.float32(0.17461897), np.float32(0.21722348), np.float32(0.231399), np.float32(0.3422943), np.float32(0.22032796), np.float32(0.2043626), np.float32(0.21196318), np.float32(0.20420092), np.float32(0.20233019), np.float32(0.18861555), np.float32(0.19255914), np.float32(0.1722258), np.float32(0.16055374), np.float32(0.17522967), np.float32(0.17658769), np.float32(0.17165004), np.float32(0.15130663), np.float32(0.18169868), np.float32(0.15730076), np.float32(0.14481416), np.float32(0.13673082), np.float32(0.13727142), np.float32(0.14027937), np.float32(0.13486998), np.float32(0.11072648), np.float32(0.101164944), np.float32(0.09852093), np.float32(0.09580925), np.float32(0.09031105), np.float32(0.08951117), np.float32(0.09291411), np.float32(0.09780923), np.float32(0.09497491), np.float32(0.09438765), np.float32(0.09924624), np.float32(0.09659054), np.float32(0.083933525), np.float32(0.08348433), np.float32(0.0920215), np.float32(0.084289886), np.float32(0.07045163), np.float32(0.062536344), np.float32(0.06367346), np.float32(0.060656067), np.float32(0.05244051), np.float32(0.048236903), np.float32(0.04594688), np.float32(0.04201182), np.float32(0.049801625), np.float32(0.058067437), np.float32(0.05750315), np.float32(0.061258603), np.float32(0.0732473), np.float32(0.07684309), np.float32(0.08251325), np.float32(0.08354225), np.float32(0.09550059), np.float32(0.0923852), np.float32(0.083117634), np.float32(0.075133845), np.float32(0.07828229), np.float32(0.083730265), np.float32(0.07251111), np.float32(0.080500595), np.float32(0.07483173), np.float32(0.07649512), np.float32(0.081608914), np.float32(0.09537199), np.float32(0.118915506), np.float32(0.1628417), np.float32(0.21184698), np.float32(0.27877825), np.float32(0.3268247), np.float32(0.42928532), np.float32(0.4953792), np.float32(0.51265484), np.float32(0.6058603), np.float32(0.6916017), np.float32(0.7240675), np.float32(0.7381956), np.float32(0.73486465), np.float32(0.71084225), np.float32(0.7228847), np.float32(0.73343444), np.float32(0.7128714), np.float32(0.707118), np.float32(0.693357), np.float32(0.63914686), np.float32(0.52386993), np.float32(0.36048782), np.float32(0.31723258), np.float32(0.23233975), np.float32(0.14592719), np.float32(0.101118304), np.float32(0.07081463), np.float32(0.04268065), np.float32(0.033337325), np.float32(0.030391358), np.float32(0.026286913), np.float32(0.021514375), np.float32(0.019941678), np.float32(0.01845161), np.float32(0.018910786), np.float32(0.018072141), np.float32(0.018332075), np.float32(0.018186303), np.float32(0.017198296), np.float32(0.016587133), np.float32(0.017661514), np.float32(0.016566945), np.float32(0.017844083), np.float32(0.020738596), np.float32(0.023489183), np.float32(0.023187278), np.float32(0.026310692), np.float32(0.03313156), np.float32(0.040505867), np.float32(0.045490906), np.float32(0.056271303), np.float32(0.06300938), np.float32(0.06860139), np.float32(0.06616051), np.float32(0.08626047), np.float32(0.09047068), np.float32(0.07454679), np.float32(0.07607772), np.float32(0.08321897), np.float32(0.07857971), np.float32(0.059979398), np.float32(0.07062434), np.float32(0.0765873), np.float32(0.07143125), np.float32(0.06716245), np.float32(0.07747951), np.float32(0.0788857), np.float32(0.070883), np.float32(0.07028043), np.float32(0.07326084), np.float32(0.07824727), np.float32(0.05932437), np.float32(0.05396463), np.float32(0.05208727), np.float32(0.047334403), np.float32(0.053785093), np.float32(0.06066137), np.float32(0.06659168), np.float32(0.0710804), np.float32(0.078337155), np.float32(0.09604967), np.float32(0.10749061), np.float32(0.06793276), np.float32(0.07428816), np.float32(0.08376503), np.float32(0.08019334), np.float32(0.07383812), np.float32(0.09054956), np.float32(0.096619226), np.float32(0.09566365), np.float32(0.10297068), np.float32(0.11752332), np.float32(0.11695702), np.float32(0.11231378), np.float32(0.114332244), np.float32(0.12951182), np.float32(0.12360406), np.float32(0.12420119), np.float32(0.118851714), np.float32(0.10366304), np.float32(0.08875523), np.float32(0.08953241), np.float32(0.09334127), np.float32(0.095180325), np.float32(0.110380046), np.float32(0.11408917), np.float32(0.13229491), np.float32(0.15969469), np.float32(0.14654788), np.float32(0.14438345), np.float32(0.13918327), np.float32(0.12846997), np.float32(0.13999988), np.float32(0.14520405), np.float32(0.13096815), np.float32(0.118277244), np.float32(0.12611477), np.float32(0.121979155), np.float32(0.114792146), np.float32(0.105298825), np.float32(0.096233375), np.float32(0.088910654), np.float32(0.07229658), np.float32(0.07170229), np.float32(0.0745725), np.float32(0.07018939), np.float32(0.07858128), np.float32(0.06420863), np.float32(0.062159378), np.float32(0.06661304), np.float32(0.056903627), np.float32(0.05100662), np.float32(0.050253436), np.float32(0.048752863), np.float32(0.049146976), np.float32(0.044114202), np.float32(0.04530246), np.float32(0.044240285), np.float32(0.039538454), np.float32(0.040989015), np.float32(0.04533134), np.float32(0.044349685), np.float32(0.04364936), np.float32(0.048952606), np.float32(0.057340287), np.float32(0.058259137), np.float32(0.064419664), np.float32(0.06932725), np.float32(0.07102308), np.float32(0.06911891), np.float32(0.076755784), np.float32(0.06946003), np.float32(0.063371874), np.float32(0.05449524), np.float32(0.05216822), np.float32(0.054581262), np.float32(0.054890133), np.float32(0.056210756), np.float32(0.05882724), np.float32(0.056768823), np.float32(0.054608226), np.float32(0.05328474), np.float32(0.050030895), np.float32(0.051927954), np.float32(0.046716176), np.float32(0.046893705), np.float32(0.043213904), np.float32(0.04453139), np.float32(0.044423357), np.float32(0.043679077), np.float32(0.048876617), np.float32(0.045502927), np.float32(0.047390517), np.float32(0.045795336), np.float32(0.04339685), np.float32(0.046356034), np.float32(0.047379203), np.float32(0.0480078), np.float32(0.051633567), np.float32(0.051992163), np.float32(0.051388763), np.float32(0.052267317), np.float32(0.055970136), np.float32(0.06605705), np.float32(0.07428857), np.float32(0.081498675), np.float32(0.09053876), np.float32(0.104108594), np.float32(0.108822055), np.float32(0.11382978), np.float32(0.11811334), np.float32(0.10956206), np.float32(0.11021666), np.float32(0.102428466), np.float32(0.09494793), np.float32(0.08794214), np.float32(0.08816998), np.float32(0.088538334), np.float32(0.08167815), np.float32(0.0777603), np.float32(0.08113914), np.float32(0.07369142), np.float32(0.07883084), np.float32(0.07265569), np.float32(0.074212365), np.float32(0.07117021), np.float32(0.07434499), np.float32(0.07047237), np.float32(0.06709741), np.float32(0.05987938), np.float32(0.05502201), np.float32(0.052138913), np.float32(0.04976479), np.float32(0.04955483), np.float32(0.05206208), np.float32(0.058374014), np.float32(0.06050339), np.float32(0.071496986), np.float32(0.07707875), np.float32(0.076033875), np.float32(0.072042726), np.float32(0.07465781), np.float32(0.07686171), np.float32(0.08019337), np.float32(0.07586628), np.float32(0.07318828), np.float32(0.0657089), np.float32(0.06061755), np.float32(0.05479196), np.float32(0.047028612), np.float32(0.042263914), np.float32(0.036075767), np.float32(0.03578364), np.float32(0.04047101), np.float32(0.048170593), np.float32(0.050571516), np.float32(0.0631866), np.float32(0.08307589), np.float32(0.08733461), np.float32(0.10508843), np.float32(0.118649915), np.float32(0.113544576), np.float32(0.109749794), np.float32(0.11924452), np.float32(0.11487077), np.float32(0.112931974), np.float32(0.1079409), np.float32(0.09926899), np.float32(0.09395632), np.float32(0.08971807), np.float32(0.08754359), np.float32(0.08643739), np.float32(0.090360865), np.float32(0.08835756), np.float32(0.09225346), np.float32(0.10312587), np.float32(0.111971505), np.float32(0.12456175), np.float32(0.11602013), np.float32(0.124429576), np.float32(0.123030365), np.float32(0.119657), np.float32(0.11131817), np.float32(0.10302888), np.float32(0.09208266), np.float32(0.08871224), np.float32(0.07697634), np.float32(0.0754765), np.float32(0.08180231), np.float32(0.07451435), np.float32(0.06805672), np.float32(0.07641341), np.float32(0.09225788), np.float32(0.08856088), np.float32(0.112589926), np.float32(0.113482006), np.float32(0.11247738), np.float32(0.11711599), np.float32(0.11960627), np.float32(0.12084087), np.float32(0.123845436), np.float32(0.11926215), np.float32(0.13084973), np.float32(0.14292067), np.float32(0.13820438), np.float32(0.13867716), np.float32(0.14333302), np.float32(0.14525089), np.float32(0.133285), np.float32(0.13847886), np.float32(0.15018967)], 'MLDESAFLFDPETPHRFKSKEQDAVSVESASMSLFTDFKTFLTRYGSSVDLFQLVDSYMEVCEDNESLVRSLAGKLRKGPGLYRFEMADGMHKLMKQEKQTWRLISALYKDRQASATYDDENVFFFQANNISERKAVEKLFEVNSDVRQAQIVIDWLEQNAADEIEGEADRLRNYASAVSWENTLHRLNRNKEQGIEDPNLIYEMDPDAPTRLKREIDDLDREDEKQLLKIIFSFIRAGKIEEAEDLCVTHGQPWRAATLEGWRLHNDPNMNNDASEDMGLVPIEGNPHRDLWKLACWTLSSDETNNAHERAIYGALCGNMDAMLSVSSSWDDHLWAHYKTMVDMATERHIQQTANIMKPWQCVVKRVPLPDGYWKQNIDLGDCDLVFNKIENSNDQIVREESDNPYHFIQRCIILNDMEAMMDKCLEWLDDASMQLLRFLVHIILFLRTLGVHLQTEHCDKTIEAYVRKLIADGRTNHLVATYTAALPSELQIINYSAFLEAITDSNLQKEYLELALEAGLEIPAITKRVVESIRSIGGVNQTVAPDSSIELPVTIDDQRKIDSIEWLVFDPSQRCEALKQCNAVMRQFLASRKHEAAHDVFVKIPSDSIDILYNEWHAQADKDVPLPADADNAIREHLCMKAYLGAHTSFKEWFKHLHTSKPQEYQPTIHQTSTFGSVSIPELVAEEHRQKVSADKISAWDDKLRSLCDLVCDKIYNVLLFPQGWLMDMRDDGDSEEGEWRNHQMGLLRRVCIPYLSNLLLTVLVDTGGRYKECGQLANVLASEEYKLYELFTKQEGKEIMKRIQKALIKTL': [np.float32(0.89957106), np.float32(0.87323564), np.float32(0.90685225), np.float32(0.8995514), np.float32(0.87482035), np.float32(0.8759449), np.float32(0.8874287), np.float32(0.87582725), np.float32(0.8533132), np.float32(0.881187), np.float32(0.84418994), np.float32(0.8255003), np.float32(0.8622628), np.float32(0.7850928), np.float32(0.7514535), np.float32(0.73377824), np.float32(0.74512464), np.float32(0.74966), np.float32(0.73648715), np.float32(0.7102844), np.float32(0.6941813), np.float32(0.6669856), np.float32(0.6045516), np.float32(0.49628806), np.float32(0.4410612), np.float32(0.42879626), np.float32(0.40177998), np.float32(0.37602147), np.float32(0.358797), np.float32(0.32190377), np.float32(0.30081496), np.float32(0.293215), np.float32(0.27609012), np.float32(0.21490921), np.float32(0.18147035), np.float32(0.18097953), np.float32(0.16201821), np.float32(0.14549372), np.float32(0.15407056), np.float32(0.14269997), np.float32(0.12299928), np.float32(0.13145204), np.float32(0.12746075), np.float32(0.1261008), np.float32(0.1267324), np.float32(0.121666536), np.float32(0.11931406), np.float32(0.12204955), np.float32(0.13571046), np.float32(0.13123856), np.float32(0.13409267), np.float32(0.12945996), np.float32(0.13343556), np.float32(0.13233377), np.float32(0.14441867), np.float32(0.13949433), np.float32(0.11173522), np.float32(0.09909312), np.float32(0.091854945), np.float32(0.082471766), np.float32(0.072550975), np.float32(0.06621246), np.float32(0.06196216), np.float32(0.06572419), np.float32(0.06337666), np.float32(0.06605151), np.float32(0.08652041), np.float32(0.08404799), np.float32(0.08875529), np.float32(0.095131345), np.float32(0.09797302), np.float32(0.10333844), np.float32(0.09469015), np.float32(0.11154933), np.float32(0.13977578), np.float32(0.1160867), np.float32(0.10474848), np.float32(0.1051605), np.float32(0.09793518), np.float32(0.08316228), np.float32(0.09291251), np.float32(0.11749054), np.float32(0.107254185), np.float32(0.10480831), np.float32(0.12621187), np.float32(0.13322404), np.float32(0.13089582), np.float32(0.13789797), np.float32(0.13940176), np.float32(0.13133003), np.float32(0.10756122), np.float32(0.10910497), np.float32(0.09656877), np.float32(0.08460036), np.float32(0.08148816), np.float32(0.081288986), np.float32(0.07530423), np.float32(0.07085264), np.float32(0.0719412), np.float32(0.078539036), np.float32(0.084467396), np.float32(0.08568903), np.float32(0.08674032), np.float32(0.093932435), np.float32(0.09676994), np.float32(0.10576493), np.float32(0.11271433), np.float32(0.12308871), np.float32(0.12889615), np.float32(0.12817769), np.float32(0.12992589), np.float32(0.11246233), np.float32(0.09818109), np.float32(0.10354918), np.float32(0.1064029), np.float32(0.10155198), np.float32(0.10459418), np.float32(0.124069914), np.float32(0.13375314), np.float32(0.1265265), np.float32(0.13857138), np.float32(0.1478739), np.float32(0.14799963), np.float32(0.15137528), np.float32(0.1408949), np.float32(0.11593296), np.float32(0.1161936), np.float32(0.11341462), np.float32(0.0982523), np.float32(0.088008694), np.float32(0.10380335), np.float32(0.09057459), np.float32(0.086533025), np.float32(0.08737006), np.float32(0.09068259), np.float32(0.09490206), np.float32(0.09871218), np.float32(0.10703505), np.float32(0.10950253), np.float32(0.10454062), np.float32(0.101416536), np.float32(0.09666394), np.float32(0.086982), np.float32(0.09259026), np.float32(0.09051631), np.float32(0.09040679), np.float32(0.082806215), np.float32(0.08654725), np.float32(0.090864986), np.float32(0.0870227), np.float32(0.0947159), np.float32(0.09596532), np.float32(0.12376857), np.float32(0.11915597), np.float32(0.12695146), np.float32(0.13053325), np.float32(0.12503393), np.float32(0.11762637), np.float32(0.13104431), np.float32(0.1353557), np.float32(0.13064016), np.float32(0.13629195), np.float32(0.14891359), np.float32(0.1388646), np.float32(0.13066296), np.float32(0.14907588), np.float32(0.13812488), np.float32(0.13692534), np.float32(0.16339974), np.float32(0.16664429), np.float32(0.17571253), np.float32(0.17060257), np.float32(0.17655116), np.float32(0.17429243), np.float32(0.19929124), np.float32(0.18709454), np.float32(0.18141243), np.float32(0.18159136), np.float32(0.18547228), np.float32(0.18332933), np.float32(0.19482727), np.float32(0.21005885), np.float32(0.2310114), np.float32(0.28993133), np.float32(0.29727417), np.float32(0.34778), np.float32(0.3774824), np.float32(0.40682918), np.float32(0.41215453), np.float32(0.42938086), np.float32(0.38537723), np.float32(0.4291843), np.float32(0.44970497), np.float32(0.41646355), np.float32(0.38517588), np.float32(0.40315738), np.float32(0.41503084), np.float32(0.39657205), np.float32(0.39217028), np.float32(0.38086665), np.float32(0.42394894), np.float32(0.40721023), np.float32(0.39689037), np.float32(0.38685325), np.float32(0.39753655), np.float32(0.36512977), np.float32(0.3299285), np.float32(0.30205724), np.float32(0.28239983), np.float32(0.23209599), np.float32(0.21203773), np.float32(0.21646425), np.float32(0.20091082), np.float32(0.17698762), np.float32(0.1959612), np.float32(0.1667961), np.float32(0.14238898), np.float32(0.13136964), np.float32(0.13079573), np.float32(0.11536271), np.float32(0.09308569), np.float32(0.0880289), np.float32(0.084317826), np.float32(0.07197972), np.float32(0.06322575), np.float32(0.069620945), np.float32(0.06960345), np.float32(0.06687386), np.float32(0.066312544), np.float32(0.07148325), np.float32(0.07170597), np.float32(0.06642578), np.float32(0.07094461), np.float32(0.07208287), np.float32(0.068159044), np.float32(0.057135135), np.float32(0.052292958), np.float32(0.052043773), np.float32(0.05273367), np.float32(0.04797698), np.float32(0.056106545), np.float32(0.06214775), np.float32(0.059293613), np.float32(0.066283), np.float32(0.07573035), np.float32(0.07790556), np.float32(0.07827126), np.float32(0.088458166), np.float32(0.095217496), np.float32(0.0987728), np.float32(0.09196074), np.float32(0.08454374), np.float32(0.094418444), np.float32(0.10507516), np.float32(0.09486709), np.float32(0.09708327), np.float32(0.105565675), np.float32(0.11637942), np.float32(0.118168876), np.float32(0.13357617), np.float32(0.16486451), np.float32(0.1804119), np.float32(0.18708749), np.float32(0.20267163), np.float32(0.23681049), np.float32(0.2848757), np.float32(0.29591903), np.float32(0.33533797), np.float32(0.3725171), np.float32(0.4064205), np.float32(0.4456796), np.float32(0.49158287), np.float32(0.5024117), np.float32(0.49663135), np.float32(0.5146295), np.float32(0.56876224), np.float32(0.59380966), np.float32(0.6008701), np.float32(0.50558114), np.float32(0.48265603), np.float32(0.46632725), np.float32(0.4191158), np.float32(0.36910596), np.float32(0.36505497), np.float32(0.2945045), np.float32(0.2211987), np.float32(0.18203463), np.float32(0.17656557), np.float32(0.1529693), np.float32(0.11283788), np.float32(0.091901846), np.float32(0.10020276), np.float32(0.09672177), np.float32(0.08570519), np.float32(0.09516858), np.float32(0.09374027), np.float32(0.095582955), np.float32(0.082178615), np.float32(0.07128508), np.float32(0.071536705), np.float32(0.06313483), np.float32(0.05818608), np.float32(0.05276618), np.float32(0.04955866), np.float32(0.04942497), np.float32(0.047611922), np.float32(0.04351721), np.float32(0.049588114), np.float32(0.05171973), np.float32(0.056230776), np.float32(0.06393996), np.float32(0.063564114), np.float32(0.07161066), np.float32(0.06722081), np.float32(0.06235287), np.float32(0.046538018), np.float32(0.039712008), np.float32(0.03732199), np.float32(0.036677476), np.float32(0.034225587), np.float32(0.033411168), np.float32(0.03724836), np.float32(0.03950757), np.float32(0.03570802), np.float32(0.03567756), np.float32(0.040041316), np.float32(0.040903557), np.float32(0.03776383), np.float32(0.04073876), np.float32(0.045513354), np.float32(0.04221622), np.float32(0.03679599), np.float32(0.040044654), np.float32(0.040767346), np.float32(0.038456343), np.float32(0.037858482), np.float32(0.041365523), np.float32(0.04726209), np.float32(0.045199044), np.float32(0.046539236), np.float32(0.052107118), np.float32(0.053531326), np.float32(0.05013445), np.float32(0.051139653), np.float32(0.055828277), np.float32(0.04998355), np.float32(0.047387585), np.float32(0.052600108), np.float32(0.056798343), np.float32(0.052601412), np.float32(0.054206125), np.float32(0.057885837), np.float32(0.054381944), np.float32(0.050907437), np.float32(0.06001495), np.float32(0.06875486), np.float32(0.06516032), np.float32(0.07075401), np.float32(0.07740179), np.float32(0.08591116), np.float32(0.086996414), np.float32(0.086069904), np.float32(0.08785701), np.float32(0.094276205), np.float32(0.088434756), np.float32(0.092422456), np.float32(0.09773277), np.float32(0.09453382), np.float32(0.08618003), np.float32(0.08716944), np.float32(0.09554467), np.float32(0.09408197), np.float32(0.0843731), np.float32(0.08999212), np.float32(0.08771398), np.float32(0.08811967), np.float32(0.08798076), np.float32(0.095638305), np.float32(0.094401546), np.float32(0.08381622), np.float32(0.09469959), np.float32(0.10176575), np.float32(0.109248355), np.float32(0.117505915), np.float32(0.120219655), np.float32(0.12626266), np.float32(0.13748688), np.float32(0.14732179), np.float32(0.15799405), np.float32(0.16212687), np.float32(0.17336139), np.float32(0.18777771), np.float32(0.19913295), np.float32(0.2074913), np.float32(0.19247495), np.float32(0.18580396), np.float32(0.17960945), np.float32(0.18737884), np.float32(0.1648038), np.float32(0.18432204), np.float32(0.18284507), np.float32(0.16302373), np.float32(0.145398), np.float32(0.14353725), np.float32(0.12666038), np.float32(0.123393066), np.float32(0.118336536), np.float32(0.10170163), np.float32(0.08923129), np.float32(0.081119776), np.float32(0.073534995), np.float32(0.06692627), np.float32(0.05616069), np.float32(0.053892903), np.float32(0.043872863), np.float32(0.040955357), np.float32(0.041874953), np.float32(0.038037404), np.float32(0.034924157), np.float32(0.040634256), np.float32(0.043844298), np.float32(0.047656205), np.float32(0.05133392), np.float32(0.05324005), np.float32(0.05865666), np.float32(0.058390576), np.float32(0.05444531), np.float32(0.057767835), np.float32(0.057517827), np.float32(0.049206603), np.float32(0.04203837), np.float32(0.044632565), np.float32(0.03585511), np.float32(0.030015575), np.float32(0.03362167), np.float32(0.034309804), np.float32(0.026949374), np.float32(0.024607576), np.float32(0.028630886), np.float32(0.025152365), np.float32(0.01818652), np.float32(0.01601884), np.float32(0.017138612), np.float32(0.015191938), np.float32(0.013522298), np.float32(0.014906713), np.float32(0.019534353), np.float32(0.022505581), np.float32(0.021599717), np.float32(0.025445204), np.float32(0.03191471), np.float32(0.035254795), np.float32(0.032083593), np.float32(0.037190687), np.float32(0.04320916), np.float32(0.04074232), np.float32(0.040909007), np.float32(0.04895133), np.float32(0.053787846), np.float32(0.05446828), np.float32(0.060298085), np.float32(0.06948809), np.float32(0.07780619), np.float32(0.08210262), np.float32(0.09314751), np.float32(0.09216202), np.float32(0.08762838), np.float32(0.0902679), np.float32(0.08352488), np.float32(0.07729066), np.float32(0.065013364), np.float32(0.056409456), np.float32(0.05634576), np.float32(0.050056227), np.float32(0.047669664), np.float32(0.04707711), np.float32(0.050216287), np.float32(0.051756896), np.float32(0.052406825), np.float32(0.06202905), np.float32(0.072236724), np.float32(0.06677724), np.float32(0.06165309), np.float32(0.06819258), np.float32(0.06844846), np.float32(0.05436193), np.float32(0.05010023), np.float32(0.05043964), np.float32(0.042308725), np.float32(0.039070163), np.float32(0.041166976), np.float32(0.03786153), np.float32(0.038417246), np.float32(0.040357247), np.float32(0.044126466), np.float32(0.04799815), np.float32(0.059152927), np.float32(0.060301732), np.float32(0.057962984), np.float32(0.064419776), np.float32(0.07572723), np.float32(0.068481), np.float32(0.058464553), np.float32(0.05874127), np.float32(0.060590513), np.float32(0.05307287), np.float32(0.053693064), np.float32(0.06097861), np.float32(0.06200264), np.float32(0.06635533), np.float32(0.06647753), np.float32(0.074207455), np.float32(0.07356409), np.float32(0.08286577), np.float32(0.08436754), np.float32(0.08042031), np.float32(0.08412363), np.float32(0.087582715), np.float32(0.08707581), np.float32(0.07513714), np.float32(0.067055956), np.float32(0.072210655), np.float32(0.070851944), np.float32(0.0586558), np.float32(0.057580043), np.float32(0.06666864), np.float32(0.06849761), np.float32(0.06803972), np.float32(0.079459295), np.float32(0.09135851), np.float32(0.102611676), np.float32(0.111651994), np.float32(0.12779255), np.float32(0.14379284), np.float32(0.14663152), np.float32(0.15357204), np.float32(0.17179294), np.float32(0.17956714), np.float32(0.18939286), np.float32(0.19084203), np.float32(0.21500102), np.float32(0.20358025), np.float32(0.21104516), np.float32(0.206854), np.float32(0.24840276), np.float32(0.23000881), np.float32(0.28521007), np.float32(0.3024344), np.float32(0.3089094), np.float32(0.33336195), np.float32(0.39694265), np.float32(0.38364273), np.float32(0.35632393), np.float32(0.32138264), np.float32(0.29259834), np.float32(0.2744765), np.float32(0.255531), np.float32(0.233327), np.float32(0.19511798), np.float32(0.15868977), np.float32(0.1441688), np.float32(0.13581525), np.float32(0.14193226), np.float32(0.15076107), np.float32(0.13175781), np.float32(0.12946017), np.float32(0.1105303), np.float32(0.09546714), np.float32(0.08728827), np.float32(0.096164055), np.float32(0.09186451), np.float32(0.07739033), np.float32(0.070253484), np.float32(0.064096704), np.float32(0.058245122), np.float32(0.055635136), np.float32(0.05637482), np.float32(0.06129907), np.float32(0.0586617), np.float32(0.0558315), np.float32(0.060319085), np.float32(0.06489786), np.float32(0.07041952), np.float32(0.07839174), np.float32(0.08695655), np.float32(0.0939312), np.float32(0.087984525), np.float32(0.08297023), np.float32(0.0865579), np.float32(0.088899516), np.float32(0.07840597), np.float32(0.07936676), np.float32(0.08288331), np.float32(0.07838155), np.float32(0.06783703), np.float32(0.077704325), np.float32(0.08083619), np.float32(0.0901511), np.float32(0.09596063), np.float32(0.096481495), np.float32(0.0953632), np.float32(0.08571161), np.float32(0.08301999), np.float32(0.075906366), np.float32(0.07532773), np.float32(0.07534331), np.float32(0.06635225), np.float32(0.061198995), np.float32(0.058247797), np.float32(0.05355335), np.float32(0.052171536), np.float32(0.05828846), np.float32(0.0650597), np.float32(0.07133884), np.float32(0.07799633), np.float32(0.09087859), np.float32(0.090730675), np.float32(0.091082655), np.float32(0.11273251), np.float32(0.12455462), np.float32(0.114986055), np.float32(0.10982457), np.float32(0.12361857), np.float32(0.13668214), np.float32(0.12923335), np.float32(0.12074622), np.float32(0.12349801), np.float32(0.13184512), np.float32(0.12122142), np.float32(0.11008128), np.float32(0.114014395), np.float32(0.1098662), np.float32(0.10247896), np.float32(0.0936682), np.float32(0.092234306), np.float32(0.082993135), np.float32(0.06989973), np.float32(0.060162123), np.float32(0.05919968), np.float32(0.050522268), np.float32(0.046485193), np.float32(0.047745366), np.float32(0.04653639), np.float32(0.04069764), np.float32(0.03667445), np.float32(0.03893999), np.float32(0.036840726), np.float32(0.03456068), np.float32(0.03735573), np.float32(0.041560218), np.float32(0.042998217), np.float32(0.050505664), np.float32(0.055743687), np.float32(0.06467704), np.float32(0.076151766), np.float32(0.076060295), np.float32(0.09082528), np.float32(0.099380895), np.float32(0.11339578), np.float32(0.12851633), np.float32(0.1598145), np.float32(0.19417822), np.float32(0.21109287), np.float32(0.21038385), np.float32(0.25079486), np.float32(0.24747884), np.float32(0.2817484), np.float32(0.30637452), np.float32(0.33805865), np.float32(0.32055724), np.float32(0.2590168), np.float32(0.27616882), np.float32(0.28802103), np.float32(0.2590933), np.float32(0.2581605), np.float32(0.2601202), np.float32(0.22702456), np.float32(0.2108139), np.float32(0.21531431), np.float32(0.27567878), np.float32(0.2796324), np.float32(0.2905715), np.float32(0.27972972), np.float32(0.2608796), np.float32(0.20517713), np.float32(0.20871755), np.float32(0.21943721), np.float32(0.20190747), np.float32(0.16353492), np.float32(0.16603237), np.float32(0.16114458), np.float32(0.14367272), np.float32(0.15127693), np.float32(0.16236551), np.float32(0.15728337), np.float32(0.15533462), np.float32(0.14725734), np.float32(0.12533967), np.float32(0.11426934), np.float32(0.10633843), np.float32(0.09164097), np.float32(0.076414466), np.float32(0.07449881), np.float32(0.06929118), np.float32(0.0673645), np.float32(0.05666461), np.float32(0.055259734), np.float32(0.06231888), np.float32(0.052546915), np.float32(0.045383982), np.float32(0.04615722), np.float32(0.04429729), np.float32(0.044623032), np.float32(0.046308808), np.float32(0.053020284), np.float32(0.05671058), np.float32(0.04978811), np.float32(0.046914253), np.float32(0.053560346), np.float32(0.04632569), np.float32(0.048665013), np.float32(0.06037184), np.float32(0.073792726), np.float32(0.072643496), np.float32(0.09252148), np.float32(0.1237845), np.float32(0.145135), np.float32(0.15865617), np.float32(0.16580789), np.float32(0.17761561), np.float32(0.1826673), np.float32(0.18134063), np.float32(0.19419919), np.float32(0.1926706), np.float32(0.19189811), np.float32(0.2007064), np.float32(0.2389087), np.float32(0.20280522), np.float32(0.16912211), np.float32(0.16397555), np.float32(0.18662323), np.float32(0.190033), np.float32(0.186912), np.float32(0.17217505), np.float32(0.15635294), np.float32(0.14328372), np.float32(0.13193646), np.float32(0.12000987), np.float32(0.10309946), np.float32(0.079921685), np.float32(0.060785618), np.float32(0.05234448), np.float32(0.048437156), np.float32(0.04289158), np.float32(0.03983799), np.float32(0.040589407), np.float32(0.037871234), np.float32(0.034722555), np.float32(0.03534837), np.float32(0.037051678), np.float32(0.038492445), np.float32(0.036478452), np.float32(0.041803733), np.float32(0.043118007), np.float32(0.040585395), np.float32(0.03978247), np.float32(0.045521643), np.float32(0.04672453), np.float32(0.045432027), np.float32(0.049315132), np.float32(0.052573893), np.float32(0.054135356), np.float32(0.05455441), np.float32(0.06202992), np.float32(0.07138208), np.float32(0.076281086), np.float32(0.07353873), np.float32(0.08750844), np.float32(0.097523965), np.float32(0.09460004), np.float32(0.0998241), np.float32(0.10194226), np.float32(0.09543244), np.float32(0.09411015), np.float32(0.104142815), np.float32(0.12629871), np.float32(0.13096333), np.float32(0.112757), np.float32(0.13158439), np.float32(0.1430525), np.float32(0.12500487), np.float32(0.12575391), np.float32(0.15243188), np.float32(0.15150377), np.float32(0.14034212), np.float32(0.15456745), np.float32(0.1695716), np.float32(0.15349099), np.float32(0.14689073), np.float32(0.15540753), np.float32(0.17210776), np.float32(0.16992886), np.float32(0.17636213), np.float32(0.21488653), np.float32(0.23937738), np.float32(0.2514625), np.float32(0.26440677), np.float32(0.26863253), np.float32(0.25561658), np.float32(0.24077058), np.float32(0.23317508), np.float32(0.25756562), np.float32(0.2548408), np.float32(0.23769473)], 'MAAAPPPSSPAPGERAPLPPHLAVHLVNAPVRLTSCCGAAFLSLDRRHLRSSSHRILLVATRKYHMLVSGFAPVSTYDPVRCLWFYGRQCLQFAAGGNNAFSWNFRRLLSSNEKHMSAMSDPQIESAVKDLMAASWSELPHSLVEEAKKAVSKSTDDAAGQEALKNVFRAAEACEEFGGVLVTLRMALDDLCGLTGENVGPLPGYVEDAVKSTFNRYMTYLESFGPDEHFLRKKVENELGTKMIHLKMRCSGIGSEWGKITLIGTSGISGSYVELRA': [np.float32(0.9718107), np.float32(0.9703973), np.float32(0.9676914), np.float32(0.96945447), np.float32(0.9719936), np.float32(0.9692914), np.float32(0.96694684), np.float32(0.9633605), np.float32(0.96049833), np.float32(0.9501629), np.float32(0.94174093), np.float32(0.9324544), np.float32(0.91476506), np.float32(0.9009695), np.float32(0.8776563), np.float32(0.85069007), np.float32(0.85085446), np.float32(0.8169614), np.float32(0.7849847), np.float32(0.736107), np.float32(0.70708644), np.float32(0.6754276), np.float32(0.6348247), np.float32(0.5541847), np.float32(0.38952205), np.float32(0.31995112), np.float32(0.28767702), np.float32(0.23235828), np.float32(0.21954456), np.float32(0.20986071), np.float32(0.16477768), np.float32(0.17297208), np.float32(0.14818782), np.float32(0.16515623), np.float32(0.20495379), np.float32(0.22827324), np.float32(0.25214523), np.float32(0.23721136), np.float32(0.28272367), np.float32(0.262702), np.float32(0.23254052), np.float32(0.21968977), np.float32(0.17090492), np.float32(0.1725888), np.float32(0.14967558), np.float32(0.15758711), np.float32(0.14245252), np.float32(0.14609034), np.float32(0.11980919), np.float32(0.10829293), np.float32(0.12132504), np.float32(0.14503174), np.float32(0.15421373), np.float32(0.15434577), np.float32(0.14635721), np.float32(0.14791416), np.float32(0.17605743), np.float32(0.17259696), np.float32(0.16379215), np.float32(0.14491436), np.float32(0.1465937), np.float32(0.175209), np.float32(0.14849444), np.float32(0.13843739), np.float32(0.1665463), np.float32(0.18893394), np.float32(0.1972286), np.float32(0.19080633), np.float32(0.2022184), np.float32(0.23961711), np.float32(0.22911671), np.float32(0.23105696), np.float32(0.19979249), np.float32(0.19255143), np.float32(0.16450486), np.float32(0.1398881), np.float32(0.13104975), np.float32(0.13977051), np.float32(0.1264675), np.float32(0.12411946), np.float32(0.130593), np.float32(0.10944726), np.float32(0.111982346), np.float32(0.09096855), np.float32(0.099873684), np.float32(0.0954047), np.float32(0.08649062), np.float32(0.079980336), np.float32(0.06834607), np.float32(0.06250126), np.float32(0.05713213), np.float32(0.05495065), np.float32(0.05150177), np.float32(0.0460971), np.float32(0.042844493), np.float32(0.04948578), np.float32(0.049656127), np.float32(0.0479271), np.float32(0.050602604), np.float32(0.054184284), np.float32(0.054874305), np.float32(0.05772106), np.float32(0.06859642), np.float32(0.07589684), np.float32(0.08209568), np.float32(0.0971073), np.float32(0.11419533), np.float32(0.11836774), np.float32(0.13389172), np.float32(0.1506271), np.float32(0.16168003), np.float32(0.16501683), np.float32(0.13454466), np.float32(0.14179887), np.float32(0.15449749), np.float32(0.13072017), np.float32(0.10824586), np.float32(0.11892729), np.float32(0.124154925), np.float32(0.11469301), np.float32(0.11823403), np.float32(0.11791445), np.float32(0.11333788), np.float32(0.10291181), np.float32(0.101631686), np.float32(0.1050913), np.float32(0.10530556), np.float32(0.09080109), np.float32(0.089300044), np.float32(0.09503247), np.float32(0.08564846), np.float32(0.07864352), np.float32(0.068592995), np.float32(0.07423075), np.float32(0.07159217), np.float32(0.061606273), np.float32(0.07197581), np.float32(0.0796426), np.float32(0.07635815), np.float32(0.07755618), np.float32(0.10004253), np.float32(0.12191814), np.float32(0.12377731), np.float32(0.13939741), np.float32(0.15274182), np.float32(0.15417604), np.float32(0.16001214), np.float32(0.1915841), np.float32(0.1914651), np.float32(0.19357704), np.float32(0.18223308), np.float32(0.18747558), np.float32(0.18203974), np.float32(0.17741226), np.float32(0.17209221), np.float32(0.174627), np.float32(0.16829336), np.float32(0.16584852), np.float32(0.14866841), np.float32(0.15420583), np.float32(0.1436601), np.float32(0.13135076), np.float32(0.105175145), np.float32(0.11283482), np.float32(0.11298697), np.float32(0.08899623), np.float32(0.07682929), np.float32(0.06937125), np.float32(0.06178024), np.float32(0.05285565), np.float32(0.046697292), np.float32(0.044233553), np.float32(0.0444034), np.float32(0.039199516), np.float32(0.037163224), np.float32(0.037617292), np.float32(0.037072543), np.float32(0.036174584), np.float32(0.038949262), np.float32(0.039305314), np.float32(0.040194158), np.float32(0.04006551), np.float32(0.041743867), np.float32(0.046328142), np.float32(0.045283925), np.float32(0.05124365), np.float32(0.05912791), np.float32(0.055212744), np.float32(0.05529091), np.float32(0.065958135), np.float32(0.065816715), np.float32(0.06814382), np.float32(0.08412165), np.float32(0.10664561), np.float32(0.11706191), np.float32(0.13379341), np.float32(0.14468542), np.float32(0.14651056), np.float32(0.14145339), np.float32(0.1492234), np.float32(0.15523079), np.float32(0.1554884), np.float32(0.15452328), np.float32(0.16417097), np.float32(0.17046437), np.float32(0.15732205), np.float32(0.156819), np.float32(0.15354787), np.float32(0.14752759), np.float32(0.12196368), np.float32(0.1184053), np.float32(0.12884577), np.float32(0.12579182), np.float32(0.11240477), np.float32(0.115990445), np.float32(0.12097497), np.float32(0.124129266), np.float32(0.13683283), np.float32(0.14221781), np.float32(0.12799801), np.float32(0.120800406), np.float32(0.14212762), np.float32(0.16212046), np.float32(0.15278058), np.float32(0.1963351), np.float32(0.19957866), np.float32(0.20265445), np.float32(0.18940657), np.float32(0.16981617), np.float32(0.17744511), np.float32(0.19594274), np.float32(0.17682071), np.float32(0.19146368), np.float32(0.19281676), np.float32(0.17920011), np.float32(0.16179478), np.float32(0.16965832), np.float32(0.1655883), np.float32(0.14864638), np.float32(0.13964908), np.float32(0.14168099), np.float32(0.13791776), np.float32(0.14904812), np.float32(0.15683231), np.float32(0.17086492), np.float32(0.18055429), np.float32(0.16679126), np.float32(0.20737568), np.float32(0.19872445), np.float32(0.19293568), np.float32(0.18408993), np.float32(0.19994156), np.float32(0.19114538), np.float32(0.19566748), np.float32(0.18319558), np.float32(0.24145181), np.float32(0.28071937), np.float32(0.27676687), np.float32(0.29156744), np.float32(0.27978987), np.float32(0.30400354), np.float32(0.26724866), np.float32(0.25549647), np.float32(0.24484749), np.float32(0.26652363), np.float32(0.24975081), np.float32(0.24566326), np.float32(0.19566491), np.float32(0.19394316), np.float32(0.17556947), np.float32(0.16188909), np.float32(0.118933834), np.float32(0.10852986), np.float32(0.09691804), np.float32(0.12257352), np.float32(0.150381), np.float32(0.0029416867)], 'METVNQRPRHRTDSVRSIPPKSQYSSCSAREETWPSTSPLFFLFSSHSTASLAKSPAQDPPPPMSDGSVESPSLHRTPPPPSPSPSLSLSRSQQQTPRGRQPPPPGADPVAFAVVAFVAICFVLISFSAPSSILHQVPEGHVGVYWRGGALLETITPPGFHVKLPWITQFEPIQVVNRLHKEFVHETLLNYGVHYDKTWIYDKIHHEINQFCSAHSLQQVYIDLFDQIDETMKEAIQRDCTRYAPGIEIISVRVTKPNIPDSIRRNFELMEEERTKALIAIEKQKVAEKEAETQKKIALSEAEKNAQVSKILMEQKLMEKDSSKRQQQIDNEMITKEAEANRLKLTPEYLELRFIESIANNSKIFFGEKIPNMIMDQRMLRNYLDNGTNAIRSTIISKFRKGSTSTNGKDRALLDSSLSDRHNTSRVKLSGIELDKTMVIGHTKLGSRHKSSDPQTSRVGFVSVVKPPDFTCD': [np.float32(0.97663707), np.float32(0.97744054), np.float32(0.9771903), np.float32(0.97700614), np.float32(0.97671336), np.float32(0.9772192), np.float32(0.9780684), np.float32(0.97700214), np.float32(0.97789747), np.float32(0.978127), np.float32(0.977247), np.float32(0.978332), np.float32(0.97648615), np.float32(0.9747755), np.float32(0.97279245), np.float32(0.973697), np.float32(0.9730041), np.float32(0.97327006), np.float32(0.9742991), np.float32(0.97464705), np.float32(0.975777), np.float32(0.97584426), np.float32(0.97554094), np.float32(0.97467697), np.float32(0.9741189), np.float32(0.97375554), np.float32(0.9729074), np.float32(0.97046554), np.float32(0.9674335), np.float32(0.967162), np.float32(0.9623537), np.float32(0.96004474), np.float32(0.95663345), np.float32(0.94392204), np.float32(0.9456621), np.float32(0.94611305), np.float32(0.9488229), np.float32(0.9524638), np.float32(0.9533696), np.float32(0.95773476), np.float32(0.9641996), np.float32(0.9672463), np.float32(0.9672124), np.float32(0.9640602), np.float32(0.9626719), np.float32(0.95767045), np.float32(0.95918006), np.float32(0.9604924), np.float32(0.9612835), np.float32(0.955816), np.float32(0.9597461), np.float32(0.9578996), np.float32(0.96150166), np.float32(0.9639372), np.float32(0.9673697), np.float32(0.970778), np.float32(0.97468275), np.float32(0.9779644), np.float32(0.9806815), np.float32(0.9806877), np.float32(0.981584), np.float32(0.98180467), np.float32(0.98344016), np.float32(0.98516953), np.float32(0.9860643), np.float32(0.98638815), np.float32(0.98630106), np.float32(0.98695856), np.float32(0.9870432), np.float32(0.98705614), np.float32(0.9867214), np.float32(0.9876987), np.float32(0.98750263), np.float32(0.988518), np.float32(0.9885013), np.float32(0.98805493), np.float32(0.987275), np.float32(0.98624307), np.float32(0.9861611), np.float32(0.98631823), np.float32(0.9849031), np.float32(0.98446006), np.float32(0.9837166), np.float32(0.9832888), np.float32(0.983328), np.float32(0.98366606), np.float32(0.9826711), np.float32(0.98268086), np.float32(0.9828468), np.float32(0.9824536), np.float32(0.9820889), np.float32(0.98226637), np.float32(0.9817862), np.float32(0.98157054), np.float32(0.9822939), np.float32(0.98151463), np.float32(0.9795879), np.float32(0.97484684), np.float32(0.96589035), np.float32(0.9555556), np.float32(0.9395334), np.float32(0.9239552), np.float32(0.9055266), np.float32(0.86342597), np.float32(0.77649647), np.float32(0.75951505), np.float32(0.6506077), np.float32(0.56405395), np.float32(0.49414614), np.float32(0.4184863), np.float32(0.3953063), np.float32(0.37516207), np.float32(0.42558134), np.float32(0.4501868), np.float32(0.4047898), np.float32(0.47493583), np.float32(0.42334524), np.float32(0.40079686), np.float32(0.5257319), np.float32(0.5568054), np.float32(0.5053001), np.float32(0.44082913), np.float32(0.35351855), np.float32(0.36452448), np.float32(0.28152114), np.float32(0.28089502), np.float32(0.25424498), np.float32(0.24252452), np.float32(0.24372916), np.float32(0.2696924), np.float32(0.24200411), np.float32(0.2394821), np.float32(0.23389052), np.float32(0.20613566), np.float32(0.21381642), np.float32(0.20587614), np.float32(0.20314595), np.float32(0.19538155), np.float32(0.18156543), np.float32(0.18253101), np.float32(0.17160259), np.float32(0.1597999), np.float32(0.13902332), np.float32(0.14930685), np.float32(0.1560652), np.float32(0.17279091), np.float32(0.22563998), np.float32(0.24189681), np.float32(0.2379886), np.float32(0.2754193), np.float32(0.2839872), np.float32(0.28957745), np.float32(0.37493026), np.float32(0.23073927), np.float32(0.24691813), np.float32(0.23100896), np.float32(0.22742067), np.float32(0.17649536), np.float32(0.11944058), np.float32(0.10513113), np.float32(0.08829263), np.float32(0.0874769), np.float32(0.09080209), np.float32(0.08373951), np.float32(0.07970433), np.float32(0.07381292), np.float32(0.07333591), np.float32(0.076651715), np.float32(0.06981533), np.float32(0.071163036), np.float32(0.06940665), np.float32(0.06004737), np.float32(0.060026046), np.float32(0.06128318), np.float32(0.06608642), np.float32(0.05779208), np.float32(0.06074518), np.float32(0.061871346), np.float32(0.06696567), np.float32(0.07208078), np.float32(0.07084804), np.float32(0.06455001), np.float32(0.0653321), np.float32(0.063214324), np.float32(0.06651753), np.float32(0.07005603), np.float32(0.06419784), np.float32(0.06818588), np.float32(0.07062719), np.float32(0.060961805), np.float32(0.0604675), np.float32(0.066950254), np.float32(0.065979175), np.float32(0.059647143), np.float32(0.05896), np.float32(0.06547236), np.float32(0.061348405), np.float32(0.060463436), np.float32(0.06044862), np.float32(0.06137887), np.float32(0.06081244), np.float32(0.06695623), np.float32(0.06318797), np.float32(0.072216086), np.float32(0.073065035), np.float32(0.065610275), np.float32(0.06541873), np.float32(0.0706227), np.float32(0.06173793), np.float32(0.054905154), np.float32(0.049920924), np.float32(0.05390534), np.float32(0.052922755), np.float32(0.049095336), np.float32(0.051460195), np.float32(0.0546484), np.float32(0.056886464), np.float32(0.05930738), np.float32(0.06541552), np.float32(0.06469524), np.float32(0.06455468), np.float32(0.06638089), np.float32(0.06940423), np.float32(0.068020605), np.float32(0.06779847), np.float32(0.07129521), np.float32(0.07657583), np.float32(0.07523826), np.float32(0.07635876), np.float32(0.08638187), np.float32(0.09324953), np.float32(0.08704462), np.float32(0.09422769), np.float32(0.10126249), np.float32(0.09823578), np.float32(0.09637252), np.float32(0.11413384), np.float32(0.11931747), np.float32(0.09836323), np.float32(0.097235456), np.float32(0.10881569), np.float32(0.12031133), np.float32(0.10657837), np.float32(0.12074515), np.float32(0.13821687), np.float32(0.15321852), np.float32(0.16685961), np.float32(0.18930973), np.float32(0.21898638), np.float32(0.2156049), np.float32(0.21708755), np.float32(0.2203576), np.float32(0.2533047), np.float32(0.26071292), np.float32(0.25139347), np.float32(0.24057704), np.float32(0.25683445), np.float32(0.25414065), np.float32(0.25926766), np.float32(0.27531588), np.float32(0.30623907), np.float32(0.3095637), np.float32(0.37302107), np.float32(0.40578178), np.float32(0.41282475), np.float32(0.36979476), np.float32(0.34670317), np.float32(0.3507992), np.float32(0.3167964), np.float32(0.30408263), np.float32(0.27920997), np.float32(0.2932078), np.float32(0.3218073), np.float32(0.30545965), np.float32(0.32184798), np.float32(0.36100134), np.float32(0.3859409), np.float32(0.38614175), np.float32(0.39826453), np.float32(0.41323313), np.float32(0.4131823), np.float32(0.4161923), np.float32(0.43740937), np.float32(0.4541115), np.float32(0.4743281), np.float32(0.5012919), np.float32(0.5578593), np.float32(0.5852069), np.float32(0.5976144), np.float32(0.6206787), np.float32(0.62370867), np.float32(0.63668936), np.float32(0.64061457), np.float32(0.65311867), np.float32(0.6470941), np.float32(0.6492235), np.float32(0.6213294), np.float32(0.61460036), np.float32(0.59111845), np.float32(0.5928799), np.float32(0.5853931), np.float32(0.56492174), np.float32(0.56649727), np.float32(0.56753755), np.float32(0.5595266), np.float32(0.5672147), np.float32(0.57272357), np.float32(0.5729), np.float32(0.5765487), np.float32(0.57354814), np.float32(0.57929814), np.float32(0.5882647), np.float32(0.6096967), np.float32(0.5913541), np.float32(0.58847326), np.float32(0.5860075), np.float32(0.5944656), np.float32(0.5909474), np.float32(0.61560494), np.float32(0.6066052), np.float32(0.62046003), np.float32(0.6033355), np.float32(0.5829488), np.float32(0.5709277), np.float32(0.58444995), np.float32(0.59316635), np.float32(0.5917701), np.float32(0.609875), np.float32(0.5996819), np.float32(0.5938957), np.float32(0.56943464), np.float32(0.5726895), np.float32(0.5779871), np.float32(0.5782448), np.float32(0.58093596), np.float32(0.56994665), np.float32(0.5379117), np.float32(0.5378887), np.float32(0.4983822), np.float32(0.46065685), np.float32(0.4278246), np.float32(0.41275364), np.float32(0.3992607), np.float32(0.3955915), np.float32(0.37725046), np.float32(0.36128137), np.float32(0.35738286), np.float32(0.33443278), np.float32(0.33405608), np.float32(0.33071727), np.float32(0.32309136), np.float32(0.32474452), np.float32(0.3227342), np.float32(0.31373549), np.float32(0.24758402), np.float32(0.23500517), np.float32(0.19610769), np.float32(0.22628267), np.float32(0.23919432), np.float32(0.2268205), np.float32(0.20027879), np.float32(0.18694423), np.float32(0.19764945), np.float32(0.19208719), np.float32(0.18473512), np.float32(0.19605996), np.float32(0.20057726), np.float32(0.18893605), np.float32(0.16406009), np.float32(0.16362631), np.float32(0.17735668), np.float32(0.17921709), np.float32(0.17454882), np.float32(0.20230404), np.float32(0.22621788), np.float32(0.21058044), np.float32(0.20575278), np.float32(0.22926575), np.float32(0.2558206), np.float32(0.2160843), np.float32(0.21270452), np.float32(0.23027821), np.float32(0.24713261), np.float32(0.20124197), np.float32(0.16772987), np.float32(0.18125181), np.float32(0.19255352), np.float32(0.1966128), np.float32(0.22918671), np.float32(0.3101944), np.float32(0.29592788), np.float32(0.3267754), np.float32(0.4544932), np.float32(0.47881714), np.float32(0.5072221), np.float32(0.5610452), np.float32(0.59786105), np.float32(0.6491828), np.float32(0.66322154), np.float32(0.66829807), np.float32(0.6724488), np.float32(0.6859598), np.float32(0.6890001), np.float32(0.7205099), np.float32(0.7539868), np.float32(0.7598422), np.float32(0.7601331), np.float32(0.7629686), np.float32(0.79712766), np.float32(0.84437114), np.float32(0.85486376), np.float32(0.82380575), np.float32(0.8211056), np.float32(0.8443728), np.float32(0.8725229), np.float32(0.8718712), np.float32(0.8701776), np.float32(0.8706598), np.float32(0.8672306), np.float32(0.87140334), np.float32(0.8719929), np.float32(0.86456734), np.float32(0.8396707), np.float32(0.81901604), np.float32(0.8175007), np.float32(0.82549065), np.float32(0.7343406), np.float32(0.67520434), np.float32(0.5685584), np.float32(0.6412696), np.float32(0.6474879), np.float32(0.606659), np.float32(0.62356), np.float32(0.7078017), np.float32(0.8473283), np.float32(0.8491159), np.float32(0.91301864), np.float32(0.91029966), np.float32(0.8804171), np.float32(0.8729759), np.float32(0.842216), np.float32(0.8609726), np.float32(0.87055016), np.float32(0.84779376), np.float32(0.85339296), np.float32(0.8626537), np.float32(0.8941702), np.float32(0.9073486), np.float32(0.9086954), np.float32(0.92013866), np.float32(0.9218504), np.float32(0.9178376), np.float32(0.93374205), np.float32(0.9485882), np.float32(0.95198077), np.float32(0.95268947), np.float32(0.9540943), np.float32(0.949338), np.float32(0.9598138), np.float32(0.9614901), np.float32(0.95652354), np.float32(0.94988066), np.float32(0.9546888), np.float32(0.93688524), np.float32(0.9514586), np.float32(0.94863236), np.float32(0.9456345), np.float32(0.9446003), np.float32(0.932696), np.float32(0.9314219), np.float32(0.9169997), np.float32(0.9333919), np.float32(0.9395336)], 'MSERLRLLGRRVTLMDVLVQFTSRGRVPPAAINTVRRKVAHLGTLALEYIGDQVARTKRWLRLSESLRDPAQPSCAGSRVWPSQGSTSTTETIYAEHARLRLIQDSKFAASGTTANRGTALTGSRLARLERTPTSQVRVASTYVARNRRNAQVGGRCSPLARQAESTGLLYLNPTVARCRVLSVDGGAASLVSEAGSAAEETLPGTGRQVSQADDSSCDLRCPETPACAEEAQQRGPGREAKHLASPTSAAPLAPQGERLSSENVREASAWSRAPERISEPASPELGLRGHNEAHGPAVCSLGGNASKRSTPSKPIAQESLFPVADGRPMRSSREPALIKTTGEPLSTQSAKEVANDEKLDWVELQQRIASDSGLYGNRHALGLERYLNAAELAEATRLGLPGTMRSSDGYLHDEMDYLREFNLEERAVEAAVARYRSFTQSALERGDINSLQPSQRLLLSWFFPVTMAIHQEQERIRRGELSYDGNVCGPHLLRLKPEVLAVIALHETLGRVLQDRAGVAFIRVASAVGRSVQAEINLQRLRELHSEQRHRQLPQDRALRRTLALASTGSGGSRAVAAINLAAKRMELDTATWDDSVTIKVGSVLISFVMKHALIHIDTPTGKQAVQAFRHGYRPLQREPRKVGVIELHKSVLNLLLANESDLRETILPRFQPMLVPPRPWTAYNSGGYLRPRGLVMRVRGSRLQLEALKKGDLSEVFAGLNALGATPWRINRPVLDVVEKLWRAGGDIAGLVARADLQLPALAESVVDPAPDGKESAASTESLSREQRRAIWRIRKTNRERHALRCELHYRLETAREFADVSRFYLPHNLDFRGRAYPMPSHLHHMSSDVCRGLLTFAGPGLRVGERGLFWMKVHLANLCGMDKLPFDERVAFAESVMPKVLAVAAAPTADSNLEWWAQQEDPFQLLAACFELAAAKGGLDPDYHSTLPIQQDGSCNGLQHYAALGRDERGGYQVNLLPSERPQDVYSGVAELVRERVAHDAREGVPIAQLLQGRISRKIVKQTVMTSVYGVTLIGAREQIQNRLRELPDFPEEKTWEASFYLAKQTLGSLGDIFRGATDTMEWLAECALRVATSKERTNAVRWITPLGLPVIQPYRRREARLVNTVVQHVLLEAQNDHLPVSRARQRSAFPPNYIHSLDSTHMLMTALACRRAGLQFAAVHDSFWTHAATVDEMNRLLRECFVRLHARDLLQELREQFQLRFPDVELPPVPPKGTLDLNQVLLSPYFFD': [np.float32(0.5367442), np.float32(0.4860255), np.float32(0.48756292), np.float32(0.45380867), np.float32(0.3905687), np.float32(0.263828), np.float32(0.24527104), np.float32(0.23282148), np.float32(0.21570271), np.float32(0.20108627), np.float32(0.20400617), np.float32(0.19563018), np.float32(0.21881017), np.float32(0.21971707), np.float32(0.22169769), np.float32(0.22564666), np.float32(0.22346617), np.float32(0.2403069), np.float32(0.24319255), np.float32(0.25411806), np.float32(0.23054737), np.float32(0.2544044), np.float32(0.25520116), np.float32(0.22366855), np.float32(0.26821995), np.float32(0.2740606), np.float32(0.30084184), np.float32(0.26480278), np.float32(0.26545376), np.float32(0.33509114), np.float32(0.3427773), np.float32(0.3201702), np.float32(0.28842354), np.float32(0.27649218), np.float32(0.25824907), np.float32(0.23162661), np.float32(0.21139368), np.float32(0.20556404), np.float32(0.15602978), np.float32(0.14756647), np.float32(0.1482143), np.float32(0.13234593), np.float32(0.117115), np.float32(0.1165701), np.float32(0.13512231), np.float32(0.13629796), np.float32(0.149855), np.float32(0.18093486), np.float32(0.19241463), np.float32(0.17161717), np.float32(0.20410098), np.float32(0.20937756), np.float32(0.23309676), np.float32(0.24841015), np.float32(0.28412363), np.float32(0.2685161), np.float32(0.3047643), np.float32(0.29795834), np.float32(0.3016105), np.float32(0.35219994), np.float32(0.40640536), np.float32(0.47102556), np.float32(0.525519), np.float32(0.5901758), np.float32(0.6091145), np.float32(0.66693914), np.float32(0.7304591), np.float32(0.7700613), np.float32(0.7808604), np.float32(0.832065), np.float32(0.8444347), np.float32(0.85416037), np.float32(0.8627803), np.float32(0.8872708), np.float32(0.9060029), np.float32(0.9037238), np.float32(0.9239763), np.float32(0.93548673), np.float32(0.94352424), np.float32(0.94500613), np.float32(0.94657433), np.float32(0.94088155), np.float32(0.9374726), np.float32(0.93324447), np.float32(0.93356377), np.float32(0.90040904), np.float32(0.8484534), np.float32(0.79707587), np.float32(0.6904359), np.float32(0.62415135), np.float32(0.5958325), np.float32(0.548678), np.float32(0.5018611), np.float32(0.53773236), np.float32(0.5482246), np.float32(0.5141342), np.float32(0.4749034), np.float32(0.44307238), np.float32(0.42455444), np.float32(0.45684123), np.float32(0.43252608), np.float32(0.48077923), np.float32(0.54026234), np.float32(0.5889284), np.float32(0.52631885), np.float32(0.5737758), np.float32(0.60810566), np.float32(0.62952775), np.float32(0.7100254), np.float32(0.76165116), np.float32(0.8390391), np.float32(0.82464826), np.float32(0.822928), np.float32(0.84851795), np.float32(0.8790666), np.float32(0.90003556), np.float32(0.9189732), np.float32(0.9260327), np.float32(0.9263067), np.float32(0.93318075), np.float32(0.933489), np.float32(0.93341637), np.float32(0.92837733), np.float32(0.9234246), np.float32(0.9292107), np.float32(0.9500071), np.float32(0.9424831), np.float32(0.9548253), np.float32(0.9554184), np.float32(0.95157903), np.float32(0.95511335), np.float32(0.9494978), np.float32(0.9546336), np.float32(0.9511145), np.float32(0.9525008), np.float32(0.94232315), np.float32(0.94295406), np.float32(0.93389755), np.float32(0.9463003), np.float32(0.94733906), np.float32(0.95322883), np.float32(0.964372), np.float32(0.96431345), np.float32(0.96286225), np.float32(0.961674), np.float32(0.96515936), np.float32(0.9646968), np.float32(0.9657579), np.float32(0.9691678), np.float32(0.970426), np.float32(0.97061586), np.float32(0.9694756), np.float32(0.9709892), np.float32(0.97232574), np.float32(0.9697056), np.float32(0.9689895), np.float32(0.96634865), np.float32(0.96688086), np.float32(0.9680845), np.float32(0.9698127), np.float32(0.96788234), np.float32(0.9704844), np.float32(0.96917534), np.float32(0.96608216), np.float32(0.96182704), np.float32(0.9548367), np.float32(0.9514165), np.float32(0.94426805), np.float32(0.9347122), np.float32(0.94000864), np.float32(0.9338061), np.float32(0.9162476), np.float32(0.91477275), np.float32(0.91718733), np.float32(0.88791), np.float32(0.8845473), np.float32(0.8615837), np.float32(0.8531941), np.float32(0.86763453), np.float32(0.8919198), np.float32(0.8981053), np.float32(0.902003), np.float32(0.9103879), np.float32(0.9316022), np.float32(0.9300159), np.float32(0.92975646), np.float32(0.9322126), np.float32(0.94121766), np.float32(0.9370597), np.float32(0.94326663), np.float32(0.9459432), np.float32(0.9492215), np.float32(0.9522039), np.float32(0.9614149), np.float32(0.96635276), np.float32(0.9722892), np.float32(0.97333217), np.float32(0.97356194), np.float32(0.9739076), np.float32(0.9741812), np.float32(0.97518563), np.float32(0.9751566), np.float32(0.9759905), np.float32(0.97689646), np.float32(0.9771688), np.float32(0.9769279), np.float32(0.97731566), np.float32(0.97899777), np.float32(0.9797687), np.float32(0.9800141), np.float32(0.97844267), np.float32(0.97846895), np.float32(0.9772349), np.float32(0.97624004), np.float32(0.9768341), np.float32(0.97605), np.float32(0.97580624), np.float32(0.974961), np.float32(0.97530353), np.float32(0.9749068), np.float32(0.97424877), np.float32(0.9741333), np.float32(0.97486645), np.float32(0.97586787), np.float32(0.973539), np.float32(0.9763313), np.float32(0.9767045), np.float32(0.97836417), np.float32(0.97915727), np.float32(0.98078203), np.float32(0.9814176), np.float32(0.9827221), np.float32(0.9834526), np.float32(0.98291814), np.float32(0.9829942), np.float32(0.98373574), np.float32(0.9834251), np.float32(0.9829549), np.float32(0.9830345), np.float32(0.9828287), np.float32(0.9829805), np.float32(0.98420876), np.float32(0.9845256), np.float32(0.9844431), np.float32(0.9846928), np.float32(0.9845604), np.float32(0.9844848), np.float32(0.9842911), np.float32(0.9849274), np.float32(0.9843613), np.float32(0.98394865), np.float32(0.98390627), np.float32(0.98386234), np.float32(0.98411787), np.float32(0.9839335), np.float32(0.98393965), np.float32(0.98313266), np.float32(0.9825873), np.float32(0.9819519), np.float32(0.9820758), np.float32(0.9812231), np.float32(0.9815212), np.float32(0.98062485), np.float32(0.9804488), np.float32(0.98089874), np.float32(0.98058057), np.float32(0.9808888), np.float32(0.9803467), np.float32(0.9803037), np.float32(0.98074406), np.float32(0.97998375), np.float32(0.97956276), np.float32(0.9794779), np.float32(0.98015), np.float32(0.98137635), np.float32(0.9814144), np.float32(0.98183674), np.float32(0.98219234), np.float32(0.9822044), np.float32(0.9822733), np.float32(0.9824849), np.float32(0.98284), np.float32(0.9827686), np.float32(0.9827314), np.float32(0.9828913), np.float32(0.9828477), np.float32(0.982809), np.float32(0.9832093), np.float32(0.98272055), np.float32(0.9824769), np.float32(0.98314476), np.float32(0.9833825), np.float32(0.98346275), np.float32(0.98370093), np.float32(0.9839533), np.float32(0.98395294), np.float32(0.9840613), np.float32(0.98425657), np.float32(0.983957), np.float32(0.9843227), np.float32(0.9838898), np.float32(0.983591), np.float32(0.9840089), np.float32(0.9830221), np.float32(0.98344666), np.float32(0.982851), np.float32(0.9830912), np.float32(0.98261696), np.float32(0.9823126), np.float32(0.9821295), np.float32(0.98216623), np.float32(0.9813813), np.float32(0.9810311), np.float32(0.98159236), np.float32(0.9816488), np.float32(0.9814316), np.float32(0.98133594), np.float32(0.9813571), np.float32(0.9815138), np.float32(0.98154676), np.float32(0.98073214), np.float32(0.9800504), np.float32(0.9803884), np.float32(0.9803043), np.float32(0.9801809), np.float32(0.979966), np.float32(0.9798995), np.float32(0.98022777), np.float32(0.9800468), np.float32(0.97989845), np.float32(0.9797177), np.float32(0.9795821), np.float32(0.9804776), np.float32(0.9799064), np.float32(0.97975415), np.float32(0.9797968), np.float32(0.97734934), np.float32(0.9780577), np.float32(0.97404045), np.float32(0.97140664), np.float32(0.9688252), np.float32(0.9678761), np.float32(0.96327585), np.float32(0.96031344), np.float32(0.9626732), np.float32(0.95663524), np.float32(0.948253), np.float32(0.9391326), np.float32(0.91188204), np.float32(0.8822131), np.float32(0.8537802), np.float32(0.81943), np.float32(0.7825773), np.float32(0.7552938), np.float32(0.71061516), np.float32(0.6501831), np.float32(0.591376), np.float32(0.525702), np.float32(0.4679823), np.float32(0.44188374), np.float32(0.42915356), np.float32(0.4231533), np.float32(0.40811342), np.float32(0.39219996), np.float32(0.35633478), np.float32(0.28375715), np.float32(0.31432456), np.float32(0.294043), np.float32(0.29302323), np.float32(0.27362964), np.float32(0.26796275), np.float32(0.2858714), np.float32(0.25289193), np.float32(0.27492693), np.float32(0.3166097), np.float32(0.31220686), np.float32(0.2988149), np.float32(0.30741882), np.float32(0.27882722), np.float32(0.27866063), np.float32(0.3026361), np.float32(0.292872), np.float32(0.28831366), np.float32(0.31418616), np.float32(0.3048041), np.float32(0.2655926), np.float32(0.29197714), np.float32(0.28366685), np.float32(0.22549506), np.float32(0.21012716), np.float32(0.19964561), np.float32(0.19681482), np.float32(0.19322869), np.float32(0.28967312), np.float32(0.35519597), np.float32(0.43532705), np.float32(0.42561933), np.float32(0.45490065), np.float32(0.48373884), np.float32(0.48116457), np.float32(0.46755505), np.float32(0.4908002), np.float32(0.5447987), np.float32(0.57255185), np.float32(0.5137509), np.float32(0.5208796), np.float32(0.5589052), np.float32(0.45699862), np.float32(0.49427342), np.float32(0.52181435), np.float32(0.39657903), np.float32(0.408387), np.float32(0.3872492), np.float32(0.34768125), np.float32(0.31806687), np.float32(0.25885138), np.float32(0.21581133), np.float32(0.19288594), np.float32(0.17617124), np.float32(0.15407167), np.float32(0.14283156), np.float32(0.118421234), np.float32(0.11786621), np.float32(0.12133993), np.float32(0.1057237), np.float32(0.09946895), np.float32(0.099541694), np.float32(0.09898251), np.float32(0.09455918), np.float32(0.09620066), np.float32(0.09950505), np.float32(0.11120948), np.float32(0.10464452), np.float32(0.10550315), np.float32(0.12150033), np.float32(0.10980364), np.float32(0.11413579), np.float32(0.1152946), np.float32(0.1399046), np.float32(0.13376403), np.float32(0.12980826), np.float32(0.14446941), np.float32(0.14480744), np.float32(0.14160615), np.float32(0.15779117), np.float32(0.16706116), np.float32(0.1545044), np.float32(0.14156072), np.float32(0.14203694), np.float32(0.13565041), np.float32(0.12920603), np.float32(0.1276633), np.float32(0.12716873), np.float32(0.12357245), np.float32(0.10287816), np.float32(0.0926723), np.float32(0.08623675), np.float32(0.07105422), np.float32(0.05522105), np.float32(0.05543128), np.float32(0.050222747), np.float32(0.05369132), np.float32(0.049495246), np.float32(0.046374623), np.float32(0.049946386), np.float32(0.043906268), np.float32(0.04968745), np.float32(0.05179857), np.float32(0.054571234), np.float32(0.060362745), np.float32(0.057907708), np.float32(0.05983344), np.float32(0.06627022), np.float32(0.07578449), np.float32(0.08750621), np.float32(0.09617668), np.float32(0.09765246), np.float32(0.09358806), np.float32(0.096298814), np.float32(0.1082358), np.float32(0.11373685), np.float32(0.11270076), np.float32(0.11526299), np.float32(0.14163692), np.float32(0.12370608), np.float32(0.1256311), np.float32(0.1368721), np.float32(0.12961276), np.float32(0.10967003), np.float32(0.09890253), np.float32(0.075319976), np.float32(0.0641984), np.float32(0.05441464), np.float32(0.044195715), np.float32(0.03924672), np.float32(0.03711938), np.float32(0.03951778), np.float32(0.038846813), np.float32(0.03598874), np.float32(0.034633208), np.float32(0.03813057), np.float32(0.035994828), np.float32(0.034651507), np.float32(0.034237932), np.float32(0.039713785), np.float32(0.04605514), np.float32(0.046701074), np.float32(0.040491126), np.float32(0.04217231), np.float32(0.037759405), np.float32(0.035375785), np.float32(0.03231502), np.float32(0.037355058), np.float32(0.039027125), np.float32(0.039647255), np.float32(0.04276596), np.float32(0.048065104), np.float32(0.04824208), np.float32(0.051327802), np.float32(0.05737345), np.float32(0.054962385), np.float32(0.052964237), np.float32(0.059708368), np.float32(0.060931), np.float32(0.063215494), np.float32(0.06408751), np.float32(0.06709435), np.float32(0.062118277), np.float32(0.0611918), np.float32(0.057935968), np.float32(0.052406233), np.float32(0.056506746), np.float32(0.06381001), np.float32(0.06324222), np.float32(0.06831705), np.float32(0.07734154), np.float32(0.07954484), np.float32(0.0944394), np.float32(0.112206616), np.float32(0.12625158), np.float32(0.14005598), np.float32(0.15104029), np.float32(0.15488145), np.float32(0.1536341), np.float32(0.17504004), np.float32(0.17999502), np.float32(0.18801251), np.float32(0.1883799), np.float32(0.17900471), np.float32(0.18521352), np.float32(0.19561495), np.float32(0.19797246), np.float32(0.206532), np.float32(0.20238045), np.float32(0.22043921), np.float32(0.20484264), np.float32(0.22744168), np.float32(0.23375691), np.float32(0.26371604), np.float32(0.30576456), np.float32(0.3081813), np.float32(0.26137033), np.float32(0.24015696), np.float32(0.255622), np.float32(0.22684057), np.float32(0.19589773), np.float32(0.19494587), np.float32(0.14342925), np.float32(0.08244252), np.float32(0.06491635), np.float32(0.055904012), np.float32(0.05189951), np.float32(0.05267169), np.float32(0.060082465), np.float32(0.062675014), np.float32(0.06214798), np.float32(0.07725599), np.float32(0.08163706), np.float32(0.1051553), np.float32(0.106674455), np.float32(0.106161326), np.float32(0.09843696), np.float32(0.092015766), np.float32(0.09635595), np.float32(0.08434916), np.float32(0.08782111), np.float32(0.073717415), np.float32(0.068637855), np.float32(0.06880351), np.float32(0.08207129), np.float32(0.07873164), np.float32(0.081568964), np.float32(0.07856033), np.float32(0.07543108), np.float32(0.07125926), np.float32(0.06707819), np.float32(0.06598349), np.float32(0.05841461), np.float32(0.051332377), np.float32(0.048035715), np.float32(0.042229697), np.float32(0.03829679), np.float32(0.033480175), np.float32(0.029839495), np.float32(0.027710702), np.float32(0.0268647), np.float32(0.02585689), np.float32(0.025856933), np.float32(0.024191199), np.float32(0.026497047), np.float32(0.029716259), np.float32(0.029641898), np.float32(0.035925943), np.float32(0.035144918), np.float32(0.036806893), np.float32(0.038220733), np.float32(0.0430074), np.float32(0.04453653), np.float32(0.043418154), np.float32(0.049546264), np.float32(0.057149477), np.float32(0.056934062), np.float32(0.05885032), np.float32(0.06750275), np.float32(0.07069628), np.float32(0.07317206), np.float32(0.0836793), np.float32(0.10145457), np.float32(0.11943251), np.float32(0.1305924), np.float32(0.15860258), np.float32(0.16284084), np.float32(0.16329202), np.float32(0.15711133), np.float32(0.14432035), np.float32(0.14001882), np.float32(0.120821826), np.float32(0.098482236), np.float32(0.0961028), np.float32(0.10701142), np.float32(0.09263197), np.float32(0.08364392), np.float32(0.083212845), np.float32(0.081430264), np.float32(0.075406805), np.float32(0.070376724), np.float32(0.07210292), np.float32(0.0675807), np.float32(0.06829057), np.float32(0.06749913), np.float32(0.06729537), np.float32(0.06512535), np.float32(0.056538243), np.float32(0.053035762), np.float32(0.055092566), np.float32(0.05326047), np.float32(0.048730478), np.float32(0.04715243), np.float32(0.05159286), np.float32(0.05546261), np.float32(0.051299945), np.float32(0.057777908), np.float32(0.06696391), np.float32(0.06724633), np.float32(0.07083861), np.float32(0.07704459), np.float32(0.09079536), np.float32(0.09503569), np.float32(0.1128583), np.float32(0.13025586), np.float32(0.14009114), np.float32(0.1362034), np.float32(0.13494682), np.float32(0.1372787), np.float32(0.13151395), np.float32(0.12851098), np.float32(0.15097718), np.float32(0.14065991), np.float32(0.13211694), np.float32(0.13087729), np.float32(0.14574894), np.float32(0.1587995), np.float32(0.16108334), np.float32(0.15430641), np.float32(0.14622566), np.float32(0.14486869), np.float32(0.12745225), np.float32(0.12779117), np.float32(0.1265867), np.float32(0.14031887), np.float32(0.1327685), np.float32(0.12868375), np.float32(0.12474047), np.float32(0.12135869), np.float32(0.11045805), np.float32(0.10341861), np.float32(0.100644365), np.float32(0.09978626), np.float32(0.08822657), np.float32(0.08933974), np.float32(0.10032923), np.float32(0.100357555), np.float32(0.10081576), np.float32(0.105603), np.float32(0.106490344), np.float32(0.11222357), np.float32(0.09876011), np.float32(0.08173938), np.float32(0.083633415), np.float32(0.08598068), np.float32(0.08856038), np.float32(0.09013045), np.float32(0.10973696), np.float32(0.11339952), np.float32(0.108127415), np.float32(0.11742578), np.float32(0.112347014), np.float32(0.113485865), np.float32(0.118695445), np.float32(0.12576792), np.float32(0.11865207), np.float32(0.11872773), np.float32(0.13502489), np.float32(0.1307581), np.float32(0.10022725), np.float32(0.09412042), np.float32(0.08969476), np.float32(0.08745491), np.float32(0.06677957), np.float32(0.06209994), np.float32(0.06962296), np.float32(0.062320303), np.float32(0.05519982), np.float32(0.067728706), np.float32(0.07662767), np.float32(0.073349796), np.float32(0.07198795), np.float32(0.076892406), np.float32(0.074268386), np.float32(0.07298089), np.float32(0.072247654), np.float32(0.06901199), np.float32(0.06572604), np.float32(0.065188356), np.float32(0.07111294), np.float32(0.067564785), np.float32(0.065037444), np.float32(0.06555469), np.float32(0.07413291), np.float32(0.074221216), np.float32(0.08135848), np.float32(0.08466289), np.float32(0.09699317), np.float32(0.1032651), np.float32(0.12066337), np.float32(0.14061111), np.float32(0.16880055), np.float32(0.1674451), np.float32(0.17152403), np.float32(0.19703321), np.float32(0.23808919), np.float32(0.2804474), np.float32(0.39729804), np.float32(0.45003012), np.float32(0.5373518), np.float32(0.60875154), np.float32(0.6552436), np.float32(0.69083345), np.float32(0.6759445), np.float32(0.6838731), np.float32(0.7059268), np.float32(0.72828674), np.float32(0.6924147), np.float32(0.6924388), np.float32(0.73395693), np.float32(0.75331724), np.float32(0.77213854), np.float32(0.7660354), np.float32(0.7095195), np.float32(0.6907911), np.float32(0.6196243), np.float32(0.5681125), np.float32(0.54195696), np.float32(0.537283), np.float32(0.47372988), np.float32(0.41619563), np.float32(0.37844348), np.float32(0.3476722), np.float32(0.28705364), np.float32(0.2701263), np.float32(0.25766063), np.float32(0.24908024), np.float32(0.24072944), np.float32(0.23414053), np.float32(0.18984137), np.float32(0.15788682), np.float32(0.13871835), np.float32(0.13999535), np.float32(0.12802042), np.float32(0.110361084), np.float32(0.1026903), np.float32(0.09617251), np.float32(0.08482181), np.float32(0.084471345), np.float32(0.09184395), np.float32(0.090174645), np.float32(0.09489344), np.float32(0.093000755), np.float32(0.09169908), np.float32(0.08734506), np.float32(0.082722105), np.float32(0.077047005), np.float32(0.06932272), np.float32(0.0691689), np.float32(0.06839802), np.float32(0.065691225), np.float32(0.06287761), np.float32(0.061221365), np.float32(0.06971442), np.float32(0.074769564), np.float32(0.075310595), np.float32(0.07756628), np.float32(0.08479733), np.float32(0.09756094), np.float32(0.10473605), np.float32(0.1081182), np.float32(0.12265754), np.float32(0.11810177), np.float32(0.11353113), np.float32(0.123677276), np.float32(0.12278818), np.float32(0.11893523), np.float32(0.13211918), np.float32(0.12025184), np.float32(0.109936364), np.float32(0.13611585), np.float32(0.13175775), np.float32(0.12256074), np.float32(0.13153777), np.float32(0.14144672), np.float32(0.13869968), np.float32(0.12219804), np.float32(0.110984325), np.float32(0.107165635), np.float32(0.11812725), np.float32(0.09696633), np.float32(0.1129765), np.float32(0.08535859), np.float32(0.06845029), np.float32(0.05968586), np.float32(0.068882495), np.float32(0.07437872), np.float32(0.059670765), np.float32(0.057923798), np.float32(0.052568104), np.float32(0.043847047), np.float32(0.043523923), np.float32(0.046830323), np.float32(0.03926765), np.float32(0.034737017), np.float32(0.030853204), np.float32(0.027943263), np.float32(0.024514984), np.float32(0.022046972), np.float32(0.020659786), np.float32(0.0203882), np.float32(0.018018398), np.float32(0.017665204), np.float32(0.019246828), np.float32(0.02041069), np.float32(0.019397346), np.float32(0.020628361), np.float32(0.020573119), np.float32(0.022727283), np.float32(0.02504731), np.float32(0.024452431), np.float32(0.028031401), np.float32(0.026424784), np.float32(0.029097358), np.float32(0.031570233), np.float32(0.030787975), np.float32(0.029298618), np.float32(0.033037517), np.float32(0.034974962), np.float32(0.035337828), np.float32(0.04111895), np.float32(0.04760602), np.float32(0.045804847), np.float32(0.04769315), np.float32(0.053534623), np.float32(0.06256861), np.float32(0.0573532), np.float32(0.05182886), np.float32(0.056458466), np.float32(0.057426326), np.float32(0.052584518), np.float32(0.05621139), np.float32(0.05353872), np.float32(0.05155321), np.float32(0.05971505), np.float32(0.058001075), np.float32(0.067689896), np.float32(0.066150345), np.float32(0.063372254), np.float32(0.059527665), np.float32(0.06094565), np.float32(0.061262023), np.float32(0.05264034), np.float32(0.052613072), np.float32(0.056943115), np.float32(0.06530935), np.float32(0.080143794), np.float32(0.094537936), np.float32(0.09249045), np.float32(0.08508765), np.float32(0.094245575), np.float32(0.0913002), np.float32(0.07590407), np.float32(0.066583976), np.float32(0.060612936), np.float32(0.048881494), np.float32(0.04291748), np.float32(0.039459433), np.float32(0.03584045), np.float32(0.036735814), np.float32(0.034432475), np.float32(0.03917455), np.float32(0.039082922), np.float32(0.049044862), np.float32(0.051972367), np.float32(0.052057903), np.float32(0.062326644), np.float32(0.07218253), np.float32(0.07157466), np.float32(0.07828217), np.float32(0.077090435), np.float32(0.07885617), np.float32(0.09322453), np.float32(0.07789235), np.float32(0.0788246), np.float32(0.09105459), np.float32(0.10874045), np.float32(0.13156581), np.float32(0.15513234), np.float32(0.16589174), np.float32(0.16474612), np.float32(0.17938226), np.float32(0.18137051), np.float32(0.18207218), np.float32(0.16964903), np.float32(0.16553995), np.float32(0.1491446), np.float32(0.13006216), np.float32(0.1072658), np.float32(0.11909398), np.float32(0.10656665), np.float32(0.10296244), np.float32(0.09525143), np.float32(0.112630986), np.float32(0.13560525), np.float32(0.14072685), np.float32(0.16116805), np.float32(0.15871295), np.float32(0.17347586), np.float32(0.21298616), np.float32(0.19865316), np.float32(0.15105727), np.float32(0.12885985), np.float32(0.14122173), np.float32(0.14481233), np.float32(0.19264583), np.float32(0.19037159), np.float32(0.20685665), np.float32(0.201172), np.float32(0.19644009), np.float32(0.20509952), np.float32(0.19685538), np.float32(0.18541309), np.float32(0.21162853), np.float32(0.221827), np.float32(0.19505388), np.float32(0.16725858), np.float32(0.1759071), np.float32(0.1940708), np.float32(0.12416789), np.float32(0.13529828), np.float32(0.16230482), np.float32(0.17368764), np.float32(0.16755055), np.float32(0.16145383), np.float32(0.17394374), np.float32(0.1835912), np.float32(0.21758589), np.float32(0.1783401), np.float32(0.18104345), np.float32(0.17814042), np.float32(0.16351384), np.float32(0.1695322), np.float32(0.1617642), np.float32(0.15235095), np.float32(0.09840667), np.float32(0.102436796), np.float32(0.101841226), np.float32(0.11180395), np.float32(0.12703049), np.float32(0.13764274), np.float32(0.124684624), np.float32(0.12929833), np.float32(0.14671795), np.float32(0.15024038), np.float32(0.13056903), np.float32(0.11899467), np.float32(0.13272919), np.float32(0.1259853), np.float32(0.115692966), np.float32(0.10079667), np.float32(0.09561567), np.float32(0.078178465), np.float32(0.065234445), np.float32(0.06216825), np.float32(0.060235273), np.float32(0.05576667), np.float32(0.060168732), np.float32(0.059506275), np.float32(0.05407897), np.float32(0.05586111), np.float32(0.05426129), np.float32(0.047982667), np.float32(0.04704797), np.float32(0.048243307), np.float32(0.053548276), np.float32(0.047713853), np.float32(0.04557576), np.float32(0.047131673), np.float32(0.051039256), np.float32(0.049777552), np.float32(0.05283967), np.float32(0.057874955), np.float32(0.054175965), np.float32(0.06151944), np.float32(0.07340256), np.float32(0.07752536), np.float32(0.082243666), np.float32(0.09292767), np.float32(0.10198165), np.float32(0.11951975), np.float32(0.13418384), np.float32(0.13452573), np.float32(0.14078884), np.float32(0.14157318), np.float32(0.14069767), np.float32(0.14350842), np.float32(0.14116773), np.float32(0.125393), np.float32(0.11460145), np.float32(0.13084382), np.float32(0.1358213), np.float32(0.12545232), np.float32(0.11655719), np.float32(0.13257048), np.float32(0.1254882), np.float32(0.10722572), np.float32(0.10913229), np.float32(0.10383549), np.float32(0.08959322), np.float32(0.0854483), np.float32(0.08349835), np.float32(0.07373902), np.float32(0.06386575), np.float32(0.058695942), np.float32(0.064170085), np.float32(0.06371393), np.float32(0.05475245), np.float32(0.06362543), np.float32(0.06686425), np.float32(0.06385308), np.float32(0.058946397), np.float32(0.06526102), np.float32(0.06001766), np.float32(0.05156945), np.float32(0.048355136), np.float32(0.048900954), np.float32(0.045603104), np.float32(0.042503286), np.float32(0.043199178), np.float32(0.046661112), np.float32(0.052937146), np.float32(0.05872304), np.float32(0.06744378), np.float32(0.07372765), np.float32(0.07229073), np.float32(0.06921468), np.float32(0.07418981), np.float32(0.0747323), np.float32(0.06718002), np.float32(0.06689547), np.float32(0.07119877), np.float32(0.06825422), np.float32(0.07170076), np.float32(0.08429149), np.float32(0.08289654), np.float32(0.0837968), np.float32(0.10007995), np.float32(0.104559086), np.float32(0.10876742), np.float32(0.110012926), np.float32(0.11800545), np.float32(0.13390796), np.float32(0.1409576), np.float32(0.15347049), np.float32(0.12916902), np.float32(0.110321954), np.float32(0.10891158), np.float32(0.09777611), np.float32(0.08254757), np.float32(0.0819542), np.float32(0.08553697), np.float32(0.07916332), np.float32(0.070558846), np.float32(0.07051916), np.float32(0.07080781), np.float32(0.05924395), np.float32(0.05474657), np.float32(0.056206994), np.float32(0.058335125), np.float32(0.053919997), np.float32(0.05847904), np.float32(0.06754704), np.float32(0.07171255), np.float32(0.07378281), np.float32(0.07580946), np.float32(0.077481866), np.float32(0.07002792), np.float32(0.07190608), np.float32(0.08961393), np.float32(0.09899838), np.float32(0.10863925), np.float32(0.13773423), np.float32(0.16382198), np.float32(0.16823784), np.float32(0.18017934), np.float32(0.1899148), np.float32(0.21503054), np.float32(0.19335592), np.float32(0.23406138), np.float32(0.26402012), np.float32(0.2702399), np.float32(0.26424032), np.float32(0.2184577), np.float32(0.2414906), np.float32(0.2196069), np.float32(0.19786687), np.float32(0.19157694), np.float32(0.19112282), np.float32(0.18351586), np.float32(0.15450303), np.float32(0.14171597), np.float32(0.13326165), np.float32(0.10597677), np.float32(0.09977885), np.float32(0.06694503), np.float32(0.05465871), np.float32(0.05097999), np.float32(0.055395477), np.float32(0.04791928), np.float32(0.045704376), np.float32(0.048883624), np.float32(0.051343024), np.float32(0.04645353), np.float32(0.044538375), np.float32(0.050423052), np.float32(0.051321045), np.float32(0.052036084), np.float32(0.060150467), np.float32(0.062243965), np.float32(0.07219196), np.float32(0.08534209), np.float32(0.10267958), np.float32(0.09629097), np.float32(0.09514426), np.float32(0.09331347), np.float32(0.09672564), np.float32(0.11156329), np.float32(0.13378933), np.float32(0.15753293), np.float32(0.13557786), np.float32(0.10340235), np.float32(0.09406736), np.float32(0.08775053), np.float32(0.07342863), np.float32(0.070115946), np.float32(0.06666042), np.float32(0.065701135), np.float32(0.061734412), np.float32(0.062404793), np.float32(0.065186076), np.float32(0.062423635), np.float32(0.058566872), np.float32(0.053199496), np.float32(0.056168444), np.float32(0.059506673), np.float32(0.05280938), np.float32(0.048621587), np.float32(0.054801777), np.float32(0.054364644), np.float32(0.04977984), np.float32(0.053200528), np.float32(0.05485827), np.float32(0.054364264), np.float32(0.05519589), np.float32(0.059630107), np.float32(0.06627725), np.float32(0.0725666), np.float32(0.08319331), np.float32(0.09326003), np.float32(0.11015632), np.float32(0.13526616), np.float32(0.17186256), np.float32(0.19431427), np.float32(0.19857468), np.float32(0.21940799), np.float32(0.25330827), np.float32(0.26569864), np.float32(0.30467668), np.float32(0.34256423), np.float32(0.37089172), np.float32(0.38453156), np.float32(0.3756991), np.float32(0.36934787), np.float32(0.28441855), np.float32(0.31826714), np.float32(0.3222457), np.float32(0.29633448), np.float32(0.29862657), np.float32(0.27334797), np.float32(0.27202833), np.float32(0.2748299), np.float32(0.2904743), np.float32(0.2818542), np.float32(0.25428006), np.float32(0.27406448), np.float32(0.28843108), np.float32(0.31055), np.float32(0.32841456), np.float32(0.39495787), np.float32(0.45938084), np.float32(0.39265135), np.float32(0.5230968), np.float32(0.5008862), np.float32(0.49775913), np.float32(0.39425746), np.float32(0.3906269)], 'MVYHSSFVNEDGVSRACGCPLLPLKSHIKGPAPVSDQDTTDIVDEAITFFRANVFFRNFDIKSPADKLLIYLTFYINIALKRLEGCRTLAEGTKAIINLGLEKVPVPGESGFPFPGLFPLPQSHDEAGESCHYYSFTLMFL': [np.float32(0.67956966), np.float32(0.68185836), np.float32(0.48434234), np.float32(0.50807405), np.float32(0.5375023), np.float32(0.5262422), np.float32(0.5748965), np.float32(0.66954315), np.float32(0.63000077), np.float32(0.46973088), np.float32(0.41269425), np.float32(0.39161178), np.float32(0.3918572), np.float32(0.358873), np.float32(0.38057423), np.float32(0.42118236), np.float32(0.36441964), np.float32(0.48102376), np.float32(0.49670845), np.float32(0.503455), np.float32(0.58361304), np.float32(0.7040061), np.float32(0.58074427), np.float32(0.53133416), np.float32(0.50581735), np.float32(0.53673726), np.float32(0.49525276), np.float32(0.39074326), np.float32(0.34674853), np.float32(0.32822075), np.float32(0.32967722), np.float32(0.31908026), np.float32(0.3514877), np.float32(0.38637054), np.float32(0.3365118), np.float32(0.3208741), np.float32(0.33209673), np.float32(0.32144368), np.float32(0.25424796), np.float32(0.25344628), np.float32(0.24508297), np.float32(0.23596312), np.float32(0.19862069), np.float32(0.16737318), np.float32(0.14593723), np.float32(0.11872843), np.float32(0.108203635), np.float32(0.098152556), np.float32(0.096702546), np.float32(0.093453534), np.float32(0.12434373), np.float32(0.11369258), np.float32(0.113341264), np.float32(0.14614668), np.float32(0.13712145), np.float32(0.177565), np.float32(0.16274603), np.float32(0.14462449), np.float32(0.14217268), np.float32(0.1503638), np.float32(0.14428075), np.float32(0.13725267), np.float32(0.14067161), np.float32(0.12202952), np.float32(0.11359613), np.float32(0.11074987), np.float32(0.119417764), np.float32(0.09972726), np.float32(0.09531252), np.float32(0.10461003), np.float32(0.09758011), np.float32(0.07133238), np.float32(0.059488356), np.float32(0.05596173), np.float32(0.035486143), np.float32(0.037047848), np.float32(0.03622965), np.float32(0.036948107), np.float32(0.034981675), np.float32(0.03947309), np.float32(0.050671853), np.float32(0.05449194), np.float32(0.058704276), np.float32(0.06742571), np.float32(0.06950077), np.float32(0.0819944), np.float32(0.09562033), np.float32(0.10085719), np.float32(0.09960543), np.float32(0.09917156), np.float32(0.10929435), np.float32(0.12254788), np.float32(0.1186366), np.float32(0.111286424), np.float32(0.10874549), np.float32(0.11933385), np.float32(0.11977429), np.float32(0.12115977), np.float32(0.13591099), np.float32(0.13500005), np.float32(0.13469225), np.float32(0.16134733), np.float32(0.1627921), np.float32(0.16138141), np.float32(0.19713718), np.float32(0.25535092), np.float32(0.24638173), np.float32(0.25473458), np.float32(0.24038804), np.float32(0.2840736), np.float32(0.2453332), np.float32(0.27191663), np.float32(0.290729), np.float32(0.2984123), np.float32(0.3379367), np.float32(0.41852662), np.float32(0.43044135), np.float32(0.42141017), np.float32(0.36119258), np.float32(0.35727948), np.float32(0.35993198), np.float32(0.30768254), np.float32(0.2197206), np.float32(0.19877344), np.float32(0.17708294), np.float32(0.15798505), np.float32(0.14351028), np.float32(0.14025377), np.float32(0.13723917), np.float32(0.12213337), np.float32(0.14459917), np.float32(0.13693312), np.float32(0.117739156), np.float32(0.115518734), np.float32(0.08082624), np.float32(0.07548139), np.float32(0.063619554), np.float32(0.04791463), np.float32(0.040053383), np.float32(0.038113557), np.float32(0.044950176)], 'MPKSRRDRKGGTGPGPSPCPHIPVPPRSCPLPRHLLIPGPRHPARTSLSHPAPVPFPVVFSSLGPVSLPAHPSPTPLLSPSPSSSHPWAPSIAPFPIPCALPAPLPIAIRFPSPIRHSQLHPHRSLTLSPLPAVSLTRTPRKGLEAKQALIAELRRCVDTYKYIFVFSVANMRNSKLKDVRNAWKHSRIFFGKNKVMMVALGREPSSEYKENLHKVSKHLRGEVGLLFTNRTRDEVDEWFSKFRELDFARAGNRAPYGVSLDTGPLEQFPHSMEPQLRQLGLPTALKKGVVTLLSDYEVCKEGDVLTPEQARVLKLFGYEMAEFKVTMKFLWNSETGDFQKLMGDEAEEEEEEDDDNGSNED': [np.float32(0.982202), np.float32(0.98153394), np.float32(0.98260015), np.float32(0.9831529), np.float32(0.9830598), np.float32(0.98398626), np.float32(0.98395175), np.float32(0.9834569), np.float32(0.98358256), np.float32(0.9846981), np.float32(0.9845615), np.float32(0.98425436), np.float32(0.9840596), np.float32(0.98285055), np.float32(0.98216164), np.float32(0.98127615), np.float32(0.9819249), np.float32(0.98150223), np.float32(0.98103654), np.float32(0.9814394), np.float32(0.9806111), np.float32(0.98024356), np.float32(0.97960246), np.float32(0.9794611), np.float32(0.9779879), np.float32(0.9780172), np.float32(0.97728443), np.float32(0.9778284), np.float32(0.97666544), np.float32(0.9766908), np.float32(0.97585493), np.float32(0.9765909), np.float32(0.9772186), np.float32(0.977121), np.float32(0.97711), np.float32(0.9773476), np.float32(0.9778316), np.float32(0.9789474), np.float32(0.9801555), np.float32(0.9800239), np.float32(0.97993267), np.float32(0.98158365), np.float32(0.98157054), np.float32(0.9813162), np.float32(0.98231), np.float32(0.9817479), np.float32(0.9812104), np.float32(0.9809698), np.float32(0.9811034), np.float32(0.9806193), np.float32(0.98074037), np.float32(0.9811032), np.float32(0.9802576), np.float32(0.9793281), np.float32(0.97893244), np.float32(0.9785907), np.float32(0.9792869), np.float32(0.97864944), np.float32(0.9790618), np.float32(0.97970825), np.float32(0.97972107), np.float32(0.9801634), np.float32(0.98016584), np.float32(0.9801876), np.float32(0.9801128), np.float32(0.98070806), np.float32(0.9808775), np.float32(0.98076737), np.float32(0.980142), np.float32(0.9802798), np.float32(0.98053175), np.float32(0.980626), np.float32(0.9802483), np.float32(0.98073876), np.float32(0.9808475), np.float32(0.98009616), np.float32(0.98080426), np.float32(0.9804248), np.float32(0.9797127), np.float32(0.97983265), np.float32(0.979989), np.float32(0.9795933), np.float32(0.9791012), np.float32(0.98014784), np.float32(0.98023456), np.float32(0.9802797), np.float32(0.98003), np.float32(0.9790068), np.float32(0.97844964), np.float32(0.9791382), np.float32(0.9781055), np.float32(0.97822034), np.float32(0.97821623), np.float32(0.9796861), np.float32(0.97852296), np.float32(0.97816855), np.float32(0.9771936), np.float32(0.9763021), np.float32(0.97412634), np.float32(0.9730145), np.float32(0.9694509), np.float32(0.97085035), np.float32(0.9660515), np.float32(0.96352196), np.float32(0.9571598), np.float32(0.9613323), np.float32(0.95332867), np.float32(0.9454408), np.float32(0.93450475), np.float32(0.94587266), np.float32(0.9402824), np.float32(0.9430408), np.float32(0.958193), np.float32(0.9211774), np.float32(0.89431876), np.float32(0.90778327), np.float32(0.8999721), np.float32(0.9295078), np.float32(0.9112264), np.float32(0.8906198), np.float32(0.91209996), np.float32(0.9313469), np.float32(0.94380176), np.float32(0.9315291), np.float32(0.93171805), np.float32(0.9435561), np.float32(0.95218956), np.float32(0.9406979), np.float32(0.93859804), np.float32(0.933963), np.float32(0.93659806), np.float32(0.9373546), np.float32(0.91052413), np.float32(0.9100817), np.float32(0.88716376), np.float32(0.79926735), np.float32(0.7684969), np.float32(0.6970993), np.float32(0.64027625), np.float32(0.50464654), np.float32(0.4677255), np.float32(0.4188498), np.float32(0.3048422), np.float32(0.31169042), np.float32(0.30360124), np.float32(0.21593112), np.float32(0.18054287), np.float32(0.14000103), np.float32(0.14263856), np.float32(0.12599164), np.float32(0.11677705), np.float32(0.096230425), np.float32(0.085892364), np.float32(0.071493596), np.float32(0.06031129), np.float32(0.050914347), np.float32(0.040903408), np.float32(0.032022506), np.float32(0.03231332), np.float32(0.034212884), np.float32(0.03051321), np.float32(0.03258168), np.float32(0.039104603), np.float32(0.042493645), np.float32(0.043505117), np.float32(0.041034024), np.float32(0.052863143), np.float32(0.0527612), np.float32(0.04809813), np.float32(0.055727962), np.float32(0.066157594), np.float32(0.05840239), np.float32(0.053848416), np.float32(0.06191906), np.float32(0.06290822), np.float32(0.0629676), np.float32(0.07000201), np.float32(0.079631925), np.float32(0.07376263), np.float32(0.07330161), np.float32(0.08445729), np.float32(0.09607362), np.float32(0.09824575), np.float32(0.091856755), np.float32(0.09642445), np.float32(0.080536805), np.float32(0.07144142), np.float32(0.063280664), np.float32(0.055406056), np.float32(0.053275958), np.float32(0.04728811), np.float32(0.04748188), np.float32(0.053784486), np.float32(0.052638438), np.float32(0.051240753), np.float32(0.058227185), np.float32(0.06796088), np.float32(0.05877674), np.float32(0.061561007), np.float32(0.0717749), np.float32(0.072738625), np.float32(0.06924453), np.float32(0.07630826), np.float32(0.08780406), np.float32(0.08165206), np.float32(0.06455615), np.float32(0.07220268), np.float32(0.07661233), np.float32(0.077771276), np.float32(0.098785445), np.float32(0.11070338), np.float32(0.12138758), np.float32(0.122422196), np.float32(0.13006411), np.float32(0.13224833), np.float32(0.11548283), np.float32(0.095587984), np.float32(0.089876324), np.float32(0.085384734), np.float32(0.08011028), np.float32(0.07057339), np.float32(0.07985875), np.float32(0.08184392), np.float32(0.07539578), np.float32(0.06919037), np.float32(0.073654845), np.float32(0.075875916), np.float32(0.064131185), np.float32(0.0613429), np.float32(0.06704889), np.float32(0.06441337), np.float32(0.05663232), np.float32(0.059639), np.float32(0.06304593), np.float32(0.059219908), np.float32(0.058412813), np.float32(0.062341906), np.float32(0.0703226), np.float32(0.07633357), np.float32(0.08157065), np.float32(0.09100511), np.float32(0.09512634), np.float32(0.09857969), np.float32(0.08937402), np.float32(0.09481839), np.float32(0.102565736), np.float32(0.10068198), np.float32(0.11422328), np.float32(0.133079), np.float32(0.1353071), np.float32(0.13876018), np.float32(0.1703807), np.float32(0.18197216), np.float32(0.19139187), np.float32(0.19265191), np.float32(0.21082684), np.float32(0.21269734), np.float32(0.19398706), np.float32(0.19688818), np.float32(0.22598629), np.float32(0.25014988), np.float32(0.23094058), np.float32(0.23250341), np.float32(0.24044223), np.float32(0.2227897), np.float32(0.18478216), np.float32(0.17819522), np.float32(0.16302796), np.float32(0.14527094), np.float32(0.13838445), np.float32(0.12993225), np.float32(0.12647898), np.float32(0.13237254), np.float32(0.1380995), np.float32(0.12640008), np.float32(0.11928435), np.float32(0.1325003), np.float32(0.13083412), np.float32(0.1184899), np.float32(0.1090953), np.float32(0.093812056), np.float32(0.08901823), np.float32(0.075053185), np.float32(0.06424732), np.float32(0.06770592), np.float32(0.06511685), np.float32(0.06314545), np.float32(0.058185164), np.float32(0.05380377), np.float32(0.07127204), np.float32(0.08329098), np.float32(0.08156148), np.float32(0.09146116), np.float32(0.09158138), np.float32(0.092103265), np.float32(0.095951505), np.float32(0.09817487), np.float32(0.10615703), np.float32(0.10761474), np.float32(0.09700756), np.float32(0.090767615), np.float32(0.09135404), np.float32(0.08644383), np.float32(0.09832044), np.float32(0.0970943), np.float32(0.102462485), np.float32(0.10060539), np.float32(0.111570485), np.float32(0.11091156), np.float32(0.11140366), np.float32(0.10363969), np.float32(0.112544626), np.float32(0.110390306), np.float32(0.10165091), np.float32(0.08898212), np.float32(0.07951187), np.float32(0.066421606), np.float32(0.0703598), np.float32(0.06700659), np.float32(0.06505293), np.float32(0.06435057), np.float32(0.067973144), np.float32(0.0713486), np.float32(0.08364396), np.float32(0.093499735), np.float32(0.11145679), np.float32(0.12278577), np.float32(0.12406919), np.float32(0.14149334), np.float32(0.15301509), np.float32(0.16909143), np.float32(0.17996264), np.float32(0.20324714), np.float32(0.25656933), np.float32(0.2747609), np.float32(0.2704153), np.float32(0.33063793), np.float32(0.37205058), np.float32(0.42476892), np.float32(0.52683383), np.float32(0.6520476), np.float32(0.682337), np.float32(0.72665304), np.float32(0.7862174), np.float32(0.8156223), np.float32(0.82325083), np.float32(0.8294834), np.float32(0.832996), np.float32(0.84185594), np.float32(0.86516213), np.float32(0.9046284), np.float32(0.9367395), np.float32(0.9507364), np.float32(0.9579766), np.float32(0.9636177), np.float32(0.9671646), np.float32(0.9729264), np.float32(0.9715631), np.float32(0.97267634), np.float32(0.96895087), np.float32(0.9682285), np.float32(0.96656245)], 'METKETAAEDSHGSDNDGSRPVRQKLKQTSITSIPLEQAANDDKETTGKGTDSANGPERFQSGSDSRSSSRGRKRSFEDEEDENDDEEHGHRRKRSRDSTTEGDDQQPQAEVSNSRKILSPKKKRSRDQLDKEEPKLAASEQTVSKTEIGELEKEGQPEKKRHRDNSTEREPATITSAFANTSSVSPFGSLGATELEEKPAKAAAVTSNSAFASSSLAAFASSEQSPFGSLGASTPSVFKSPTPAEAEKPATTGFATAVGTSGFASLGSGFSGFSGGFGAAAKSGGLTSFASPAATSALGSSTKDKPFGVAEDEEAEEEEGEGETRPKEFEQEKTDERFFEQQIETGEEEEKTYFSCKAKLFQFTNKEWKERGLGTFKVNVKVKDGKEDKKAARMLMRADGVLRVMLNSPIFKGMKVGDGAGSEPKSKQIHLAGVEDGRTVPLLLRTGNEELAKELYHVIQDLLQHQ': [np.float32(0.96834165), np.float32(0.9694845), np.float32(0.970588), np.float32(0.9714695), np.float32(0.97253054), np.float32(0.9723148), np.float32(0.9726927), np.float32(0.9739986), np.float32(0.9758125), np.float32(0.9751371), np.float32(0.9741003), np.float32(0.9743051), np.float32(0.9741416), np.float32(0.97310454), np.float32(0.97449636), np.float32(0.97551006), np.float32(0.97679055), np.float32(0.9769249), np.float32(0.97689056), np.float32(0.9774799), np.float32(0.9778781), np.float32(0.9773262), np.float32(0.9770675), np.float32(0.9765439), np.float32(0.9762348), np.float32(0.97655404), np.float32(0.9769036), np.float32(0.9760066), np.float32(0.97501296), np.float32(0.97498757), np.float32(0.9751815), np.float32(0.9754681), np.float32(0.97496367), np.float32(0.976081), np.float32(0.9748112), np.float32(0.97464925), np.float32(0.9734675), np.float32(0.9727836), np.float32(0.97208863), np.float32(0.9709093), np.float32(0.9714389), np.float32(0.9722741), np.float32(0.9739671), np.float32(0.9748423), np.float32(0.97578603), np.float32(0.9769718), np.float32(0.97870183), np.float32(0.9809075), np.float32(0.9819509), np.float32(0.9830494), np.float32(0.9833174), np.float32(0.98346126), np.float32(0.98399806), np.float32(0.9845381), np.float32(0.98450154), np.float32(0.98482543), np.float32(0.9847076), np.float32(0.9849219), np.float32(0.98486626), np.float32(0.98499763), np.float32(0.9850028), np.float32(0.98497254), np.float32(0.985225), np.float32(0.9849841), np.float32(0.9841291), np.float32(0.9844751), np.float32(0.9842509), np.float32(0.98361605), np.float32(0.9833903), np.float32(0.98355454), np.float32(0.98264325), np.float32(0.98247874), np.float32(0.98209643), np.float32(0.982105), np.float32(0.9815325), np.float32(0.9815051), np.float32(0.98147535), np.float32(0.98064774), np.float32(0.9798188), np.float32(0.979044), np.float32(0.97887623), np.float32(0.9789186), np.float32(0.979295), np.float32(0.9788117), np.float32(0.97895324), np.float32(0.9790661), np.float32(0.9795105), np.float32(0.9788872), np.float32(0.97872704), np.float32(0.9785609), np.float32(0.9796126), np.float32(0.97943383), np.float32(0.9793314), np.float32(0.9792961), np.float32(0.98004854), np.float32(0.9799273), np.float32(0.9799386), np.float32(0.98098296), np.float32(0.9806567), np.float32(0.98111355), np.float32(0.9809202), np.float32(0.98021734), np.float32(0.9806378), np.float32(0.9802893), np.float32(0.9798061), np.float32(0.9800907), np.float32(0.97948986), np.float32(0.9796779), np.float32(0.97918427), np.float32(0.9788401), np.float32(0.97925), np.float32(0.9795124), np.float32(0.9798853), np.float32(0.97982866), np.float32(0.97871196), np.float32(0.9789426), np.float32(0.9784419), np.float32(0.9774465), np.float32(0.9763297), np.float32(0.97578275), np.float32(0.9758734), np.float32(0.97587717), np.float32(0.9753219), np.float32(0.9740404), np.float32(0.9739808), np.float32(0.9753025), np.float32(0.9748755), np.float32(0.97669256), np.float32(0.97532517), np.float32(0.97610295), np.float32(0.97548145), np.float32(0.9753014), np.float32(0.9761958), np.float32(0.9750982), np.float32(0.97524583), np.float32(0.97427183), np.float32(0.9739585), np.float32(0.97355133), np.float32(0.9742488), np.float32(0.97506034), np.float32(0.97541046), np.float32(0.97540873), np.float32(0.97475547), np.float32(0.9761103), np.float32(0.97640127), np.float32(0.9764134), np.float32(0.97694176), np.float32(0.9772375), np.float32(0.9774968), np.float32(0.97785646), np.float32(0.9779154), np.float32(0.97858024), np.float32(0.97962224), np.float32(0.97922736), np.float32(0.9787764), np.float32(0.97812426), np.float32(0.9778616), np.float32(0.9788534), np.float32(0.9787235), np.float32(0.9785443), np.float32(0.9782723), np.float32(0.9774695), np.float32(0.97754), np.float32(0.97801083), np.float32(0.9770056), np.float32(0.97621244), np.float32(0.9759335), np.float32(0.97600025), np.float32(0.9755298), np.float32(0.9757892), np.float32(0.9760702), np.float32(0.97529274), np.float32(0.9750123), np.float32(0.97517985), np.float32(0.97494644), np.float32(0.9751961), np.float32(0.9767353), np.float32(0.97664124), np.float32(0.9767829), np.float32(0.97837836), np.float32(0.97787845), np.float32(0.97834444), np.float32(0.978692), np.float32(0.9785154), np.float32(0.978459), np.float32(0.97870916), np.float32(0.977723), np.float32(0.97652924), np.float32(0.9769727), np.float32(0.9773252), np.float32(0.9783667), np.float32(0.97800076), np.float32(0.97808665), np.float32(0.97816294), np.float32(0.9785841), np.float32(0.97929436), np.float32(0.979298), np.float32(0.9789504), np.float32(0.9794995), np.float32(0.97955877), np.float32(0.9788219), np.float32(0.9786632), np.float32(0.97775364), np.float32(0.97603387), np.float32(0.97632545), np.float32(0.97445685), np.float32(0.9720906), np.float32(0.97031486), np.float32(0.97008824), np.float32(0.96922755), np.float32(0.96929103), np.float32(0.96582097), np.float32(0.9690907), np.float32(0.96901256), np.float32(0.96672773), np.float32(0.9676412), np.float32(0.97195315), np.float32(0.9717075), np.float32(0.9704207), np.float32(0.97254914), np.float32(0.97536916), np.float32(0.9735246), np.float32(0.97373116), np.float32(0.97580874), np.float32(0.9752789), np.float32(0.97693205), np.float32(0.97704065), np.float32(0.9785614), np.float32(0.9785265), np.float32(0.9780516), np.float32(0.9783825), np.float32(0.9780272), np.float32(0.97644764), np.float32(0.9769845), np.float32(0.9778411), np.float32(0.97758806), np.float32(0.9787946), np.float32(0.9785357), np.float32(0.97821623), np.float32(0.9797187), np.float32(0.9793602), np.float32(0.9797197), np.float32(0.9794056), np.float32(0.97917056), np.float32(0.97886866), np.float32(0.9782866), np.float32(0.9781041), np.float32(0.97818255), np.float32(0.9777209), np.float32(0.97827464), np.float32(0.976388), np.float32(0.9749435), np.float32(0.97700775), np.float32(0.97714615), np.float32(0.9768489), np.float32(0.9784106), np.float32(0.97872615), np.float32(0.9792625), np.float32(0.9786687), np.float32(0.980265), np.float32(0.98006594), np.float32(0.9792206), np.float32(0.98115677), np.float32(0.9820855), np.float32(0.98241055), np.float32(0.9814829), np.float32(0.9833402), np.float32(0.98237234), np.float32(0.9831408), np.float32(0.9830951), np.float32(0.98305476), np.float32(0.98214495), np.float32(0.9824039), np.float32(0.9816285), np.float32(0.9808544), np.float32(0.9817421), np.float32(0.9803359), np.float32(0.98078305), np.float32(0.98192763), np.float32(0.98144984), np.float32(0.982236), np.float32(0.9825727), np.float32(0.98347616), np.float32(0.98325145), np.float32(0.98297954), np.float32(0.9830169), np.float32(0.98250175), np.float32(0.9830073), np.float32(0.9824306), np.float32(0.98284), np.float32(0.98202056), np.float32(0.9820227), np.float32(0.9823208), np.float32(0.9832355), np.float32(0.9833174), np.float32(0.98325413), np.float32(0.98374856), np.float32(0.9833581), np.float32(0.9827796), np.float32(0.98208135), np.float32(0.98256266), np.float32(0.9829269), np.float32(0.98307425), np.float32(0.9844668), np.float32(0.9853623), np.float32(0.98566353), np.float32(0.9849031), np.float32(0.9845915), np.float32(0.9839256), np.float32(0.9836924), np.float32(0.98346114), np.float32(0.9820941), np.float32(0.9817539), np.float32(0.9809756), np.float32(0.9817161), np.float32(0.9815198), np.float32(0.9814627), np.float32(0.9807271), np.float32(0.9798038), np.float32(0.97970986), np.float32(0.97864884), np.float32(0.9785792), np.float32(0.9759557), np.float32(0.9744401), np.float32(0.97272563), np.float32(0.9720667), np.float32(0.9665934), np.float32(0.9620845), np.float32(0.95209414), np.float32(0.9485331), np.float32(0.93892294), np.float32(0.93286556), np.float32(0.92309576), np.float32(0.91921854), np.float32(0.9144696), np.float32(0.8981304), np.float32(0.8896573), np.float32(0.88808906), np.float32(0.88125813), np.float32(0.8696424), np.float32(0.8171197), np.float32(0.72585654), np.float32(0.6435156), np.float32(0.5902501), np.float32(0.50208867), np.float32(0.4504249), np.float32(0.39521328), np.float32(0.37208632), np.float32(0.3450306), np.float32(0.31882316), np.float32(0.28668967), np.float32(0.2768741), np.float32(0.24979584), np.float32(0.21579075), np.float32(0.20698936), np.float32(0.21445955), np.float32(0.22487873), np.float32(0.19781217), np.float32(0.18228538), np.float32(0.19101086), np.float32(0.16783993), np.float32(0.14054336), np.float32(0.12689073), np.float32(0.125518), np.float32(0.12211245), np.float32(0.11800962), np.float32(0.1211589), np.float32(0.11962647), np.float32(0.12858304), np.float32(0.13392383), np.float32(0.14362672), np.float32(0.14453271), np.float32(0.15213844), np.float32(0.16668786), np.float32(0.1807008), np.float32(0.20217162), np.float32(0.2565403), np.float32(0.25690663), np.float32(0.27066505), np.float32(0.23948741), np.float32(0.21525407), np.float32(0.21691912), np.float32(0.20522673), np.float32(0.17194735), np.float32(0.16124761), np.float32(0.15264861), np.float32(0.18423933), np.float32(0.17994153), np.float32(0.1764158), np.float32(0.1842343), np.float32(0.17064719), np.float32(0.17879556), np.float32(0.18833943), np.float32(0.2010089), np.float32(0.18170896), np.float32(0.1678549), np.float32(0.170211), np.float32(0.16018622), np.float32(0.17724803), np.float32(0.16348626), np.float32(0.15281218), np.float32(0.17525434), np.float32(0.19010465), np.float32(0.17234427), np.float32(0.18801834), np.float32(0.18293472), np.float32(0.18121403), np.float32(0.2096549), np.float32(0.21511926), np.float32(0.24329554), np.float32(0.28626657), np.float32(0.215039), np.float32(0.17426504), np.float32(0.20127738), np.float32(0.22726831), np.float32(0.24815641), np.float32(0.29382133), np.float32(0.32576263), np.float32(0.3093276), np.float32(0.3334902), np.float32(0.30900487), np.float32(0.33086476), np.float32(0.38837788), np.float32(0.42197955), np.float32(0.4088577), np.float32(0.45299312), np.float32(0.48289776), np.float32(0.49578154), np.float32(0.43362963), np.float32(0.38087675), np.float32(0.39559695), np.float32(0.2246559), np.float32(0.18380478), np.float32(0.15951471), np.float32(0.1813325), np.float32(0.23686506), np.float32(0.22642855), np.float32(0.26227376), np.float32(0.20485842), np.float32(0.20543799), np.float32(0.22073491), np.float32(0.22752146), np.float32(0.2676572), np.float32(0.2674772), np.float32(0.22593722), np.float32(0.21037671), np.float32(0.19614235), np.float32(0.1964437), np.float32(0.17230849), np.float32(0.13854264), np.float32(0.14316371), np.float32(0.11644779), np.float32(0.12062428), np.float32(0.16689606), np.float32(0.20960458), np.float32(0.21830875), np.float32(0.22079751), np.float32(0.23001176), np.float32(0.21696691), np.float32(0.22015564), np.float32(0.2234851), np.float32(0.2159965), np.float32(0.21460837), np.float32(0.2137895), np.float32(0.21481904), np.float32(0.26467943), np.float32(0.2559604)], 'MISQPMWKLNPSLSINPLTPLHFASTAMTATTIIRSLQTLRSSSSHLLTTMRLFTSSSSITKPPPLPIFTRPARSPTSLSHSLRPVATGAVRLNLIRCRVNRSGGAYSPLNSGSNYSDRPPTEMAPLFPGCDYEHWLIVMDKPGGEGATKQQMIDCYVETLAKVLGSEEEAKKKIYNVSCERYFGFGCEIDEETSNKLEGLPGVLFVLPDSYVDAENKDYGAELYVNGEIVQRSPERQRRVEPVPNRVQDRPRYNDRTRYVRRRENSR': [np.float32(0.9594022), np.float32(0.966818), np.float32(0.97052765), np.float32(0.9756467), np.float32(0.97361165), np.float32(0.9749885), np.float32(0.9734431), np.float32(0.97636205), np.float32(0.9770876), np.float32(0.9757699), np.float32(0.9696445), np.float32(0.96815497), np.float32(0.9603605), np.float32(0.9575141), np.float32(0.95957327), np.float32(0.9587005), np.float32(0.953754), np.float32(0.96794355), np.float32(0.96296525), np.float32(0.963017), np.float32(0.96085566), np.float32(0.94884354), np.float32(0.93002427), np.float32(0.9296919), np.float32(0.91286236), np.float32(0.90414006), np.float32(0.8973475), np.float32(0.8741112), np.float32(0.89197356), np.float32(0.89745796), np.float32(0.80674), np.float32(0.7324903), np.float32(0.69529986), np.float32(0.57875085), np.float32(0.52072734), np.float32(0.49151945), np.float32(0.6222111), np.float32(0.6812107), np.float32(0.7153583), np.float32(0.7777564), np.float32(0.8084164), np.float32(0.9022335), np.float32(0.9373999), np.float32(0.9416293), np.float32(0.9102337), np.float32(0.94419307), np.float32(0.9466358), np.float32(0.93979067), np.float32(0.9540203), np.float32(0.9557093), np.float32(0.9616517), np.float32(0.9566938), np.float32(0.9464029), np.float32(0.95123416), np.float32(0.95536304), np.float32(0.9534284), np.float32(0.9561826), np.float32(0.9545414), np.float32(0.9505968), np.float32(0.9513728), np.float32(0.95165527), np.float32(0.9518315), np.float32(0.9578315), np.float32(0.9540099), np.float32(0.9595859), np.float32(0.9632116), np.float32(0.9644771), np.float32(0.9655843), np.float32(0.96352816), np.float32(0.9670118), np.float32(0.9676893), np.float32(0.9704123), np.float32(0.9694923), np.float32(0.97091585), np.float32(0.97056174), np.float32(0.96903783), np.float32(0.9700298), np.float32(0.9667055), np.float32(0.96794397), np.float32(0.9646953), np.float32(0.9620811), np.float32(0.95222986), np.float32(0.93940717), np.float32(0.92665863), np.float32(0.91596466), np.float32(0.887367), np.float32(0.7070217), np.float32(0.694504), np.float32(0.6421491), np.float32(0.5266728), np.float32(0.39494002), np.float32(0.35061276), np.float32(0.35938445), np.float32(0.3100107), np.float32(0.29366612), np.float32(0.24312454), np.float32(0.25412437), np.float32(0.26122013), np.float32(0.3141842), np.float32(0.25183085), np.float32(0.26211557), np.float32(0.34073064), np.float32(0.29765004), np.float32(0.29110572), np.float32(0.32350782), np.float32(0.38648245), np.float32(0.5371908), np.float32(0.5181878), np.float32(0.71524465), np.float32(0.7312778), np.float32(0.81608844), np.float32(0.83756006), np.float32(0.8768976), np.float32(0.87522244), np.float32(0.8651902), np.float32(0.8162372), np.float32(0.6928745), np.float32(0.6536133), np.float32(0.5657798), np.float32(0.50393397), np.float32(0.41979453), np.float32(0.3515429), np.float32(0.3076712), np.float32(0.27344725), np.float32(0.21689756), np.float32(0.18280646), np.float32(0.14877827), np.float32(0.12892891), np.float32(0.087090194), np.float32(0.082126796), np.float32(0.074512705), np.float32(0.071039125), np.float32(0.060717925), np.float32(0.061779294), np.float32(0.06455894), np.float32(0.06447493), np.float32(0.06272969), np.float32(0.06258746), np.float32(0.062453743), np.float32(0.069528416), np.float32(0.07883631), np.float32(0.07325709), np.float32(0.063202694), np.float32(0.0650404), np.float32(0.06090869), np.float32(0.053785034), np.float32(0.046253074), np.float32(0.049737837), np.float32(0.048479404), np.float32(0.049131613), np.float32(0.04999015), np.float32(0.061297305), np.float32(0.06729448), np.float32(0.06792753), np.float32(0.06998909), np.float32(0.06502969), np.float32(0.06481546), np.float32(0.078863755), np.float32(0.07327866), np.float32(0.06825302), np.float32(0.0727384), np.float32(0.07552972), np.float32(0.07651924), np.float32(0.07111147), np.float32(0.06793319), np.float32(0.07529826), np.float32(0.07713363), np.float32(0.07361503), np.float32(0.07590054), np.float32(0.088692576), np.float32(0.100520596), np.float32(0.09484359), np.float32(0.10145846), np.float32(0.12012529), np.float32(0.12324716), np.float32(0.1148426), np.float32(0.11269706), np.float32(0.121336825), np.float32(0.10670014), np.float32(0.10693365), np.float32(0.10835619), np.float32(0.101018034), np.float32(0.0944406), np.float32(0.09636548), np.float32(0.09555114), np.float32(0.088179424), np.float32(0.08985029), np.float32(0.10379113), np.float32(0.11502416), np.float32(0.118991666), np.float32(0.1514716), np.float32(0.14976694), np.float32(0.15042888), np.float32(0.14992172), np.float32(0.13342884), np.float32(0.13804844), np.float32(0.13547042), np.float32(0.14445756), np.float32(0.14880727), np.float32(0.15684694), np.float32(0.1626552), np.float32(0.14974095), np.float32(0.15560873), np.float32(0.16638002), np.float32(0.16477907), np.float32(0.16860494), np.float32(0.15586923), np.float32(0.16468498), np.float32(0.171994), np.float32(0.16677213), np.float32(0.16587318), np.float32(0.16951655), np.float32(0.1658776), np.float32(0.1616501), np.float32(0.16575816), np.float32(0.18135735), np.float32(0.19245923), np.float32(0.22097321), np.float32(0.23628151), np.float32(0.2601091), np.float32(0.30618325), np.float32(0.3334696), np.float32(0.30948168), np.float32(0.32523566), np.float32(0.3504497), np.float32(0.35696533), np.float32(0.37692052), np.float32(0.41595793), np.float32(0.39991814), np.float32(0.4214209), np.float32(0.41257715), np.float32(0.40180838), np.float32(0.4066107), np.float32(0.42933604), np.float32(0.4883976), np.float32(0.5158125), np.float32(0.5685521), np.float32(0.60797036), np.float32(0.65078026), np.float32(0.67800754), np.float32(0.6996138), np.float32(0.7788957), np.float32(0.810839), np.float32(0.8348882), np.float32(0.84551924), np.float32(0.84832025), np.float32(0.8706893), np.float32(0.8678503), np.float32(0.84688085), np.float32(0.85461605), np.float32(0.8735037), np.float32(0.8938682), np.float32(0.90165514), np.float32(0.8856908), np.float32(0.90202725), np.float32(0.9074734), np.float32(0.90592206), np.float32(0.9039432), np.float32(0.9073673), np.float32(0.90773225), np.float32(0.90536815), np.float32(0.90959024), np.float32(0.90845776), np.float32(0.9051674), np.float32(0.9025316), np.float32(0.90701294), np.float32(0.90007025), np.float32(0.9053437)], 'RGAKMAAEAAERQLELLREEREAELAERRAWQENISLKELQRRGVCLLKLQAANQRTGLYGRLLVTFQPRKYDSDAELPYNSFGPGDIVGLYDSVGQGDLLSTGIVTRVTSKAVTIAFEESRDGMLSVGHESSYRLLKLANDITYNRIKKALNALKQYHSGPASDLIDVLFFSLDPSPSSETKPLKLYNDSLDASQREAVSFSLAQKEVAIVHGPPGTGKTTTIVEIILQAVQQGLKVLCCAPSNVAVDNLVERLAGYKARILRLGHPARLLEPIQQHSLDAVLARSDSAQIVADVRKDIDQAFAKSKKAQDKGERGHFLSEIKALRKELKEREETAMTAALTHASIVLATNTGASSDGPLKLLPENYFDLVVIDECAQALEASCWIPLLKAPKCILAGDHKQLPPTIISHKAAAKGLSLSLMERVIERYGEKVVKMLTVQYRMHEAIMQWASSEMYGGRLTAHPSVAQHLLNRGVFFIPVHVGFVTVMQFSIPSCHSISVCPLFHQGIVTLVVVVLFLCNKKPCSVIFRLLLWCDTSINEILLHLVRTYKNLTCSVPTPSSPSPSQVFIESRARHQI': [np.float32(0.5726846), np.float32(0.57062083), np.float32(0.53209096), np.float32(0.5287915), np.float32(0.5723497), np.float32(0.51955956), np.float32(0.5240328), np.float32(0.511922), np.float32(0.5243363), np.float32(0.5391534), np.float32(0.54493123), np.float32(0.5450424), np.float32(0.5436031), np.float32(0.50227094), np.float32(0.50043416), np.float32(0.49754697), np.float32(0.48461482), np.float32(0.4780429), np.float32(0.4799311), np.float32(0.48338872), np.float32(0.48121384), np.float32(0.4702271), np.float32(0.4937504), np.float32(0.4753693), np.float32(0.47209638), np.float32(0.46756452), np.float32(0.46146658), np.float32(0.44385913), np.float32(0.4324541), np.float32(0.4312119), np.float32(0.44445896), np.float32(0.4319817), np.float32(0.41984874), np.float32(0.42202783), np.float32(0.41601056), np.float32(0.41067955), np.float32(0.4013217), np.float32(0.41025087), np.float32(0.38236666), np.float32(0.36967203), np.float32(0.3329166), np.float32(0.31885785), np.float32(0.25637338), np.float32(0.2603174), np.float32(0.25899282), np.float32(0.23633468), np.float32(0.23425077), np.float32(0.23142454), np.float32(0.22706512), np.float32(0.22153105), np.float32(0.2035069), np.float32(0.19904087), np.float32(0.20168445), np.float32(0.19463122), np.float32(0.18196207), np.float32(0.174542), np.float32(0.17346363), np.float32(0.16533461), np.float32(0.1921324), np.float32(0.17685673), np.float32(0.16361438), np.float32(0.1685629), np.float32(0.18611117), np.float32(0.19985422), np.float32(0.2052794), np.float32(0.20960924), np.float32(0.18748435), np.float32(0.16101313), np.float32(0.15913118), np.float32(0.15774277), np.float32(0.15411064), np.float32(0.15951803), np.float32(0.15726447), np.float32(0.16870208), np.float32(0.16968794), np.float32(0.15717463), np.float32(0.15836117), np.float32(0.16285618), np.float32(0.16384988), np.float32(0.16743585), np.float32(0.18725225), np.float32(0.1739521), np.float32(0.17014608), np.float32(0.17088404), np.float32(0.16757768), np.float32(0.16959658), np.float32(0.16315205), np.float32(0.14011882), np.float32(0.14204171), np.float32(0.13079551), np.float32(0.12922513), np.float32(0.12578285), np.float32(0.118392065), np.float32(0.100443624), np.float32(0.08204046), np.float32(0.07890658), np.float32(0.075093895), np.float32(0.06753348), np.float32(0.057343774), np.float32(0.05346733), np.float32(0.055517428), np.float32(0.056713983), np.float32(0.04962443), np.float32(0.049888942), np.float32(0.04871137), np.float32(0.04480251), np.float32(0.041948102), np.float32(0.042848647), np.float32(0.043722443), np.float32(0.04006596), np.float32(0.044078816), np.float32(0.050421264), np.float32(0.052304577), np.float32(0.052603696), np.float32(0.050255846), np.float32(0.049412154), np.float32(0.04912953), np.float32(0.0488293), np.float32(0.052724347), np.float32(0.06070408), np.float32(0.054895468), np.float32(0.054953128), np.float32(0.05209472), np.float32(0.05220531), np.float32(0.043976992), np.float32(0.043117426), np.float32(0.050703943), np.float32(0.052999746), np.float32(0.059481118), np.float32(0.07118337), np.float32(0.089586616), np.float32(0.08512529), np.float32(0.07929347), np.float32(0.075011335), np.float32(0.077592365), np.float32(0.06760663), np.float32(0.05836953), np.float32(0.06437837), np.float32(0.074501045), np.float32(0.063284546), np.float32(0.058910035), np.float32(0.061719485), np.float32(0.059064828), np.float32(0.05033709), np.float32(0.052618954), np.float32(0.062285054), np.float32(0.06379073), np.float32(0.06732338), np.float32(0.07705901), np.float32(0.08460327), np.float32(0.0858296), np.float32(0.088484235), np.float32(0.0937096), np.float32(0.10099838), np.float32(0.099590026), np.float32(0.09350908), np.float32(0.091363125), np.float32(0.08712756), np.float32(0.074057184), np.float32(0.067944646), np.float32(0.072366364), np.float32(0.062125262), np.float32(0.05559973), np.float32(0.06179189), np.float32(0.06931778), np.float32(0.067482404), np.float32(0.07175488), np.float32(0.08218038), np.float32(0.08437968), np.float32(0.08219193), np.float32(0.09329187), np.float32(0.0947624), np.float32(0.08888285), np.float32(0.08660598), np.float32(0.08825118), np.float32(0.090331584), np.float32(0.100951545), np.float32(0.10450813), np.float32(0.12196393), np.float32(0.1343937), np.float32(0.13593523), np.float32(0.15325966), np.float32(0.17612743), np.float32(0.17966658), np.float32(0.18490265), np.float32(0.2111777), np.float32(0.20857339), np.float32(0.20657086), np.float32(0.18912472), np.float32(0.17486562), np.float32(0.1497562), np.float32(0.1357546), np.float32(0.12809043), np.float32(0.11619286), np.float32(0.10963351), np.float32(0.10303624), np.float32(0.1002927), np.float32(0.09008193), np.float32(0.077976674), np.float32(0.06769856), np.float32(0.06560672), np.float32(0.06706914), np.float32(0.06598689), np.float32(0.07044766), np.float32(0.08795446), np.float32(0.087268256), np.float32(0.08897994), np.float32(0.10056086), np.float32(0.097574756), np.float32(0.077771604), np.float32(0.0690909), np.float32(0.0694186), np.float32(0.064403325), np.float32(0.061755884), np.float32(0.06398752), np.float32(0.06063233), np.float32(0.054710228), np.float32(0.049590476), np.float32(0.047716517), np.float32(0.040772147), np.float32(0.035644785), np.float32(0.04109337), np.float32(0.045715783), np.float32(0.045522545), np.float32(0.043430775), np.float32(0.045364268), np.float32(0.04520251), np.float32(0.040451195), np.float32(0.037384264), np.float32(0.033132453), np.float32(0.031117858), np.float32(0.030482456), np.float32(0.029233094), np.float32(0.031106021), np.float32(0.032255907), np.float32(0.033638787), np.float32(0.03478587), np.float32(0.043422054), np.float32(0.04436062), np.float32(0.043661624), np.float32(0.04532733), np.float32(0.053665485), np.float32(0.054384284), np.float32(0.055698663), np.float32(0.05958471), np.float32(0.06415281), np.float32(0.055969957), np.float32(0.05650381), np.float32(0.059994496), np.float32(0.05644448), np.float32(0.056954663), np.float32(0.056300826), np.float32(0.06454428), np.float32(0.065102525), np.float32(0.069989406), np.float32(0.07063304), np.float32(0.07121874), np.float32(0.06932571), np.float32(0.07221764), np.float32(0.07327136), np.float32(0.078865916), np.float32(0.07890249), np.float32(0.09195693), np.float32(0.09986101), np.float32(0.10529835), np.float32(0.10680398), np.float32(0.11138871), np.float32(0.11742977), np.float32(0.112063006), np.float32(0.11324767), np.float32(0.118156254), np.float32(0.11370028), np.float32(0.11410278), np.float32(0.123847716), np.float32(0.14202422), np.float32(0.14056806), np.float32(0.13389231), np.float32(0.13387667), np.float32(0.138593), np.float32(0.14769132), np.float32(0.15180868), np.float32(0.14104375), np.float32(0.15437725), np.float32(0.1774369), np.float32(0.16366678), np.float32(0.15453126), np.float32(0.15570349), np.float32(0.14478305), np.float32(0.12818286), np.float32(0.1334031), np.float32(0.12597032), np.float32(0.120459266), np.float32(0.11840306), np.float32(0.13234423), np.float32(0.14369336), np.float32(0.14432773), np.float32(0.1544894), np.float32(0.16713986), np.float32(0.17674291), np.float32(0.1777119), np.float32(0.17212896), np.float32(0.20530468), np.float32(0.23729414), np.float32(0.23986879), np.float32(0.2905364), np.float32(0.3065829), np.float32(0.3114786), np.float32(0.29772022), np.float32(0.31611335), np.float32(0.32062632), np.float32(0.3097957), np.float32(0.28214905), np.float32(0.31462073), np.float32(0.33226132), np.float32(0.3346818), np.float32(0.3358548), np.float32(0.38211644), np.float32(0.3641354), np.float32(0.33248416), np.float32(0.333521), np.float32(0.34014198), np.float32(0.2746302), np.float32(0.24341413), np.float32(0.2078107), np.float32(0.19621107), np.float32(0.18719594), np.float32(0.16189846), np.float32(0.14808413), np.float32(0.14501666), np.float32(0.12789783), np.float32(0.11347846), np.float32(0.12904811), np.float32(0.14111564), np.float32(0.12982851), np.float32(0.13044521), np.float32(0.13515665), np.float32(0.1205967), np.float32(0.115366116), np.float32(0.13449708), np.float32(0.12391034), np.float32(0.13390116), np.float32(0.15287869), np.float32(0.17992696), np.float32(0.20626052), np.float32(0.29446357), np.float32(0.13761264), np.float32(0.17578617), np.float32(0.13774934), np.float32(0.15123482), np.float32(0.14666548), np.float32(0.19285929), np.float32(0.19018064), np.float32(0.19747174), np.float32(0.20702021), np.float32(0.27579695), np.float32(0.26298183), np.float32(0.2057263), np.float32(0.2058633), np.float32(0.19498569), np.float32(0.17891623), np.float32(0.16153544), np.float32(0.14383599), np.float32(0.12824698), np.float32(0.11558227), np.float32(0.09978704), np.float32(0.087326325), np.float32(0.07110963), np.float32(0.06906764), np.float32(0.058559224), np.float32(0.047005743), np.float32(0.040041685), np.float32(0.038074646), np.float32(0.03621453), np.float32(0.035846468), np.float32(0.03245005), np.float32(0.029500602), np.float32(0.031792313), np.float32(0.030084068), np.float32(0.026576443), np.float32(0.025862012), np.float32(0.025288295), np.float32(0.025913931), np.float32(0.028456744), np.float32(0.027500032), np.float32(0.02953821), np.float32(0.030589975), np.float32(0.033656754), np.float32(0.036576245), np.float32(0.040084414), np.float32(0.049388293), np.float32(0.06369426), np.float32(0.06889092), np.float32(0.07068727), np.float32(0.07527577), np.float32(0.07984258), np.float32(0.082072385), np.float32(0.08196117), np.float32(0.08486747), np.float32(0.08709178), np.float32(0.10711651), np.float32(0.11276844), np.float32(0.120700926), np.float32(0.12219733), np.float32(0.11355048), np.float32(0.13813896), np.float32(0.12892216), np.float32(0.101154566), np.float32(0.09666671), np.float32(0.09664514), np.float32(0.10258494), np.float32(0.092797354), np.float32(0.07960226), np.float32(0.08004739), np.float32(0.08587035), np.float32(0.07082949), np.float32(0.053179935), np.float32(0.0706892), np.float32(0.07112574), np.float32(0.061806474), np.float32(0.06048408), np.float32(0.06860914), np.float32(0.06995788), np.float32(0.06168253), np.float32(0.06157548), np.float32(0.062255893), np.float32(0.05968389), np.float32(0.057648674), np.float32(0.0589177), np.float32(0.054583013), np.float32(0.05234329), np.float32(0.05268317), np.float32(0.058846656), np.float32(0.058583885), np.float32(0.057500966), np.float32(0.062793344), np.float32(0.065611534), np.float32(0.059060358), np.float32(0.055399206), np.float32(0.06379373), np.float32(0.064261205), np.float32(0.052790426), np.float32(0.050455917), np.float32(0.053295236), np.float32(0.061987933), np.float32(0.056560885), np.float32(0.050190873), np.float32(0.055542294), np.float32(0.063748024), np.float32(0.06794869), np.float32(0.075077966), np.float32(0.087008506), np.float32(0.08070676), np.float32(0.08378579), np.float32(0.085741326), np.float32(0.10275223), np.float32(0.09394796), np.float32(0.08700658), np.float32(0.088388614), np.float32(0.08657578), np.float32(0.089582816), np.float32(0.088979594), np.float32(0.114907764), np.float32(0.11634907), np.float32(0.12024921), np.float32(0.11436177), np.float32(0.11396911), np.float32(0.12627952), np.float32(0.10359057), np.float32(0.10282475), np.float32(0.10057774), np.float32(0.09338759), np.float32(0.09178724), np.float32(0.0856175), np.float32(0.085368365), np.float32(0.08045392), np.float32(0.07815873), np.float32(0.07006588), np.float32(0.067254186), np.float32(0.059625097), np.float32(0.06018374), np.float32(0.06396861), np.float32(0.06870565), np.float32(0.07596452), np.float32(0.083680406), np.float32(0.085148215), np.float32(0.10013133), np.float32(0.093933426), np.float32(0.1184732), np.float32(0.1500501), np.float32(0.14343534), np.float32(0.17372242), np.float32(0.15822001), np.float32(0.16484575), np.float32(0.19018425), np.float32(0.17473747), np.float32(0.16493309), np.float32(0.14908458), np.float32(0.1366706), np.float32(0.1354846), np.float32(0.13805372), np.float32(0.13479939), np.float32(0.13055165), np.float32(0.16516109), np.float32(0.155433), np.float32(0.16416414), np.float32(0.17880692), np.float32(0.1698048), np.float32(0.18959464), np.float32(0.17467046), np.float32(0.16961485), np.float32(0.15304574), np.float32(0.1716211), np.float32(0.18079606), np.float32(0.18402183), np.float32(0.1858062), np.float32(0.19790184), np.float32(0.24201839), np.float32(0.2805748), np.float32(0.28142527), np.float32(0.31834897), np.float32(0.31367984), np.float32(0.31045008), np.float32(0.3306262), np.float32(0.34390572), np.float32(0.34618032), np.float32(0.34185904), np.float32(0.38053265), np.float32(0.38614568), np.float32(0.40130028), np.float32(0.38728982), np.float32(0.36479047), np.float32(0.3558596), np.float32(0.3439918), np.float32(0.31008574), np.float32(0.29416537), np.float32(0.33937868), np.float32(0.3420515), np.float32(0.30431053), np.float32(0.34416786), np.float32(0.40087646), np.float32(0.23794349), np.float32(0.29635486), np.float32(0.3031809), np.float32(0.33242953), np.float32(0.37350988), np.float32(0.43423626), np.float32(0.40192905), np.float32(0.45035782), np.float32(0.48783955), np.float32(0.5610353), np.float32(0.5969249), np.float32(0.6862141), np.float32(0.7009821), np.float32(0.73593724), np.float32(0.7533164), np.float32(0.7919548), np.float32(0.8059321), np.float32(0.82446784), np.float32(0.84057266), np.float32(0.8429321), np.float32(0.84537345), np.float32(0.8562238), np.float32(0.8592113), np.float32(0.86143976), np.float32(0.8474964), np.float32(0.84602576), np.float32(0.842301), np.float32(0.86246294), np.float32(0.8382984), np.float32(0.8016535), np.float32(0.7967249), np.float32(0.82221514), np.float32(0.79516023), np.float32(0.78848904), np.float32(0.76163495), np.float32(0.69985825), np.float32(0.6697172), np.float32(0.6796935)], 'MCDDLLARVEPPLRSVLEQAKLKKEDIYAVEIVGGATRIPAVKEKISKFFGKELSTTLNADEAVTRGCALQCAILSPAFKVREFSITDVVAYPISLRWNSPAEEGSSDCEVFPKNHAAPFSKVLTFYRKEPFTLEAYYSSPQDLPYPDPAIAQFSVQKVTPQSDGSSSKVKVKVRVNVHGIFSVSSASLVEVHKSEENEEPMETDQNAKEEEKMQVDQEEPHVEEQQQQTPAENKAESEEMETSQAGSKDKKTDQPPQAKKAKVKTSTVDLPIENQLLWQIDREMLNLYIENEGKMIMQDKLEKERNDAKNAVEEYVYEMRDKLGGEYEKFVSEDDRNSFTLKLEDTENWLYEDGEDQPKQVYVDKLTELKNLGQPIKTRFQESEERPKLFEELGKQIQQYMKVISSFKNKEDQYDHLDAADVAKVEKSTNEAMEWMNTRLNLQNKQSLTVDPVVKTKEIEAKIKELTSICSPIVSKPKPKVEPPKEEQKNTEQNGPVDGQGDLDPGSRATEQGADTAVPSDTDKKLPEMDID': [np.float32(0.490559), np.float32(0.45337102), np.float32(0.44439828), np.float32(0.4352651), np.float32(0.4034717), np.float32(0.3446611), np.float32(0.3444175), np.float32(0.32173154), np.float32(0.29208088), np.float32(0.28253165), np.float32(0.26787773), np.float32(0.264957), np.float32(0.26578405), np.float32(0.25294822), np.float32(0.2528004), np.float32(0.24281397), np.float32(0.24116278), np.float32(0.24252969), np.float32(0.2300724), np.float32(0.20826179), np.float32(0.17093126), np.float32(0.17808346), np.float32(0.15593405), np.float32(0.14220828), np.float32(0.14318706), np.float32(0.15516971), np.float32(0.15303752), np.float32(0.14457399), np.float32(0.15654185), np.float32(0.17235018), np.float32(0.15701482), np.float32(0.15285824), np.float32(0.17420371), np.float32(0.1637824), np.float32(0.14734867), np.float32(0.13388474), np.float32(0.13880396), np.float32(0.12907572), np.float32(0.11988287), np.float32(0.13625889), np.float32(0.1547541), np.float32(0.16704059), np.float32(0.17229082), np.float32(0.18108077), np.float32(0.20883302), np.float32(0.22101155), np.float32(0.21108605), np.float32(0.21307984), np.float32(0.20493329), np.float32(0.20354043), np.float32(0.20043072), np.float32(0.20486158), np.float32(0.20338888), np.float32(0.19975749), np.float32(0.22555102), np.float32(0.20215863), np.float32(0.16646205), np.float32(0.16060947), np.float32(0.16245982), np.float32(0.15489462), np.float32(0.14739296), np.float32(0.16932653), np.float32(0.16200966), np.float32(0.1606402), np.float32(0.14749067), np.float32(0.16328062), np.float32(0.16479692), np.float32(0.13029471), np.float32(0.13254179), np.float32(0.15902786), np.float32(0.20235966), np.float32(0.22140026), np.float32(0.16879947), np.float32(0.15883134), np.float32(0.15258534), np.float32(0.15242073), np.float32(0.17189723), np.float32(0.14388034), np.float32(0.11177776), np.float32(0.1131724), np.float32(0.099147044), np.float32(0.09115614), np.float32(0.09266757), np.float32(0.08543943), np.float32(0.08902454), np.float32(0.096349455), np.float32(0.09643106), np.float32(0.09970821), np.float32(0.09595287), np.float32(0.09216743), np.float32(0.09882391), np.float32(0.11223487), np.float32(0.119420975), np.float32(0.12734666), np.float32(0.13714333), np.float32(0.14419568), np.float32(0.16057327), np.float32(0.15472162), np.float32(0.16714789), np.float32(0.16836865), np.float32(0.16525856), np.float32(0.16514814), np.float32(0.18550645), np.float32(0.19358507), np.float32(0.21811338), np.float32(0.2329604), np.float32(0.24580458), np.float32(0.2589681), np.float32(0.2754504), np.float32(0.26284266), np.float32(0.2970731), np.float32(0.25430357), np.float32(0.20654531), np.float32(0.18611), np.float32(0.15775208), np.float32(0.13300674), np.float32(0.12361848), np.float32(0.12911002), np.float32(0.11719938), np.float32(0.11337092), np.float32(0.115862116), np.float32(0.12522644), np.float32(0.113024585), np.float32(0.11458908), np.float32(0.124799676), np.float32(0.12530628), np.float32(0.11552632), np.float32(0.10961567), np.float32(0.11045895), np.float32(0.11333304), np.float32(0.12388274), np.float32(0.13822266), np.float32(0.13765445), np.float32(0.17355005), np.float32(0.17240815), np.float32(0.19602095), np.float32(0.22551239), np.float32(0.2674986), np.float32(0.29771793), np.float32(0.33224788), np.float32(0.29557294), np.float32(0.31057337), np.float32(0.3198502), np.float32(0.3283131), np.float32(0.38105994), np.float32(0.39958897), np.float32(0.46100917), np.float32(0.46334955), np.float32(0.4825109), np.float32(0.5124879), np.float32(0.63324815), np.float32(0.7793754), np.float32(0.83023524), np.float32(0.8594749), np.float32(0.8450184), np.float32(0.80987495), np.float32(0.8201977), np.float32(0.79343814), np.float32(0.78412026), np.float32(0.7473616), np.float32(0.7278391), np.float32(0.73614496), np.float32(0.7108277), np.float32(0.79451746), np.float32(0.7804969), np.float32(0.8301918), np.float32(0.8402107), np.float32(0.89995855), np.float32(0.8755507), np.float32(0.8325696), np.float32(0.80070466), np.float32(0.8021634), np.float32(0.70018214), np.float32(0.73599863), np.float32(0.6829252), np.float32(0.72274536), np.float32(0.64178234), np.float32(0.6412343), np.float32(0.6705833), np.float32(0.42679036), np.float32(0.3574352), np.float32(0.35727346), np.float32(0.36647856), np.float32(0.41542932), np.float32(0.50746626), np.float32(0.5342089), np.float32(0.53895694), np.float32(0.5759314), np.float32(0.6940402), np.float32(0.77089494), np.float32(0.79505473), np.float32(0.78037983), np.float32(0.8191525), np.float32(0.85796547), np.float32(0.89642584), np.float32(0.918372), np.float32(0.92748874), np.float32(0.94285685), np.float32(0.9488245), np.float32(0.95534354), np.float32(0.95810175), np.float32(0.9590103), np.float32(0.963628), np.float32(0.9643025), np.float32(0.96927637), np.float32(0.9695347), np.float32(0.96861076), np.float32(0.9678076), np.float32(0.96584266), np.float32(0.96515656), np.float32(0.96452665), np.float32(0.9639347), np.float32(0.9614889), np.float32(0.96054626), np.float32(0.9598156), np.float32(0.95705783), np.float32(0.955314), np.float32(0.9571413), np.float32(0.9622242), np.float32(0.96259606), np.float32(0.9639182), np.float32(0.9671565), np.float32(0.96847916), np.float32(0.97000456), np.float32(0.97300243), np.float32(0.97410583), np.float32(0.9741571), np.float32(0.9746962), np.float32(0.9762548), np.float32(0.97726506), np.float32(0.9772784), np.float32(0.9766242), np.float32(0.97582793), np.float32(0.9775979), np.float32(0.9786566), np.float32(0.97947764), np.float32(0.9792228), np.float32(0.97974765), np.float32(0.98052293), np.float32(0.9813991), np.float32(0.98087746), np.float32(0.9813146), np.float32(0.9824661), np.float32(0.9828683), np.float32(0.98275065), np.float32(0.9826985), np.float32(0.9835365), np.float32(0.9832824), np.float32(0.98379105), np.float32(0.9834451), np.float32(0.9832149), np.float32(0.9829038), np.float32(0.9804065), np.float32(0.98093367), np.float32(0.9799712), np.float32(0.9783211), np.float32(0.97583514), np.float32(0.9726424), np.float32(0.9707828), np.float32(0.9685656), np.float32(0.96537405), np.float32(0.9558835), np.float32(0.9485292), np.float32(0.9395973), np.float32(0.93199116), np.float32(0.9060887), np.float32(0.86550325), np.float32(0.85046524), np.float32(0.82192904), np.float32(0.7865192), np.float32(0.7488013), np.float32(0.72812206), np.float32(0.6764203), np.float32(0.60647786), np.float32(0.5375975), np.float32(0.4909518), np.float32(0.47944596), np.float32(0.4632518), np.float32(0.39203686), np.float32(0.3742043), np.float32(0.3457758), np.float32(0.369634), np.float32(0.3279314), np.float32(0.37266538), np.float32(0.3489847), np.float32(0.3685839), np.float32(0.3490353), np.float32(0.39352727), np.float32(0.40806574), np.float32(0.4332754), np.float32(0.4410226), np.float32(0.41136095), np.float32(0.4170142), np.float32(0.43231076), np.float32(0.45350632), np.float32(0.46392438), np.float32(0.46133626), np.float32(0.45590845), np.float32(0.45817146), np.float32(0.47282055), np.float32(0.46129927), np.float32(0.45124915), np.float32(0.47535878), np.float32(0.4769652), np.float32(0.44808057), np.float32(0.42946687), np.float32(0.43059742), np.float32(0.42555135), np.float32(0.40930462), np.float32(0.39529338), np.float32(0.40927267), np.float32(0.41641688), np.float32(0.42867443), np.float32(0.4354757), np.float32(0.43989667), np.float32(0.43975523), np.float32(0.43025008), np.float32(0.4376626), np.float32(0.44668445), np.float32(0.4190674), np.float32(0.41798875), np.float32(0.40980655), np.float32(0.46187007), np.float32(0.43997678), np.float32(0.4519791), np.float32(0.46035084), np.float32(0.48360598), np.float32(0.49011737), np.float32(0.5001297), np.float32(0.49857572), np.float32(0.50274974), np.float32(0.5064931), np.float32(0.5022299), np.float32(0.5564148), np.float32(0.55652666), np.float32(0.53339946), np.float32(0.5246085), np.float32(0.52379847), np.float32(0.48523238), np.float32(0.469451), np.float32(0.46532813), np.float32(0.47924232), np.float32(0.48218933), np.float32(0.5088125), np.float32(0.54763997), np.float32(0.55774474), np.float32(0.54161954), np.float32(0.51122594), np.float32(0.46524358), np.float32(0.43547666), np.float32(0.42448586), np.float32(0.43317235), np.float32(0.3625596), np.float32(0.3812316), np.float32(0.38851574), np.float32(0.31716132), np.float32(0.32311347), np.float32(0.33814937), np.float32(0.30670527), np.float32(0.3373878), np.float32(0.35845393), np.float32(0.3409505), np.float32(0.34149262), np.float32(0.35588583), np.float32(0.3790284), np.float32(0.35468483), np.float32(0.3271966), np.float32(0.31227177), np.float32(0.30027238), np.float32(0.26427844), np.float32(0.2694444), np.float32(0.27952194), np.float32(0.3027359), np.float32(0.3128856), np.float32(0.33438182), np.float32(0.3365984), np.float32(0.3601322), np.float32(0.36660057), np.float32(0.37273717), np.float32(0.3748261), np.float32(0.4123818), np.float32(0.39280552), np.float32(0.35385382), np.float32(0.34440824), np.float32(0.33821523), np.float32(0.3488208), np.float32(0.33751705), np.float32(0.33153114), np.float32(0.32635173), np.float32(0.3142181), np.float32(0.30652806), np.float32(0.32927513), np.float32(0.30209553), np.float32(0.27652252), np.float32(0.23784396), np.float32(0.2525375), np.float32(0.25764942), np.float32(0.23514242), np.float32(0.24234508), np.float32(0.26586846), np.float32(0.26738256), np.float32(0.22646599), np.float32(0.2692252), np.float32(0.31273124), np.float32(0.32902327), np.float32(0.3506297), np.float32(0.39411876), np.float32(0.40204933), np.float32(0.42189825), np.float32(0.43407974), np.float32(0.4586467), np.float32(0.46731108), np.float32(0.4486656), np.float32(0.4774309), np.float32(0.47572675), np.float32(0.4660805), np.float32(0.48763978), np.float32(0.5070368), np.float32(0.48009446), np.float32(0.5017768), np.float32(0.568395), np.float32(0.5320158), np.float32(0.4684242), np.float32(0.4433387), np.float32(0.44315076), np.float32(0.39614776), np.float32(0.39186686), np.float32(0.41809934), np.float32(0.39789715), np.float32(0.36953992), np.float32(0.3801281), np.float32(0.38925958), np.float32(0.356759), np.float32(0.34448737), np.float32(0.3922335), np.float32(0.40820453), np.float32(0.43492755), np.float32(0.42787293), np.float32(0.41736263), np.float32(0.45645234), np.float32(0.48056555), np.float32(0.48267153), np.float32(0.49527678), np.float32(0.49540594), np.float32(0.46616906), np.float32(0.47339308), np.float32(0.48834416), np.float32(0.5047302), np.float32(0.46680525), np.float32(0.504842), np.float32(0.51783496), np.float32(0.5119276), np.float32(0.5295862), np.float32(0.5631172), np.float32(0.5507328), np.float32(0.5222749), np.float32(0.5049277), np.float32(0.4945433), np.float32(0.47026068), np.float32(0.45038703), np.float32(0.43953076), np.float32(0.43737745), np.float32(0.4420965), np.float32(0.44331032), np.float32(0.472993), np.float32(0.4698098), np.float32(0.5181759), np.float32(0.5383715), np.float32(0.58583575), np.float32(0.6546933), np.float32(0.68581736), np.float32(0.7065703), np.float32(0.775504), np.float32(0.7897812), np.float32(0.80859905), np.float32(0.84361535), np.float32(0.8582197), np.float32(0.8684483), np.float32(0.88992053), np.float32(0.91423696), np.float32(0.930828), np.float32(0.94530326), np.float32(0.9567221), np.float32(0.9668938), np.float32(0.9704118), np.float32(0.97310984), np.float32(0.97603214), np.float32(0.97862464), np.float32(0.97917145), np.float32(0.9796087), np.float32(0.97971225), np.float32(0.9787692), np.float32(0.9789918), np.float32(0.9786533), np.float32(0.979041), np.float32(0.97846484), np.float32(0.9786259), np.float32(0.97932464), np.float32(0.9793544), np.float32(0.9797292), np.float32(0.9802163), np.float32(0.9802674), np.float32(0.9797631), np.float32(0.98017305), np.float32(0.98073477), np.float32(0.98085564), np.float32(0.9803311), np.float32(0.9812182), np.float32(0.98082894), np.float32(0.9807931), np.float32(0.9807184), np.float32(0.979977), np.float32(0.97917545), np.float32(0.9791266), np.float32(0.9794638), np.float32(0.97962254), np.float32(0.9780376), np.float32(0.9790261), np.float32(0.9768013), np.float32(0.9766142), np.float32(0.97725165), np.float32(0.9753017), np.float32(0.9772371), np.float32(0.9783206), np.float32(0.9776044), np.float32(0.97352296), np.float32(0.9711033), np.float32(0.96909934), np.float32(0.96862566), np.float32(0.96647424), np.float32(0.96547604), np.float32(0.9657701), np.float32(0.9674937)], 'MPVSMAVCETANVVNAALRESLGGNSSAGSSTDQAKSGEDTNGSLQNHIVANAKRILMAKIEYEEVPNYHESVLENLKSKYIVIKPGNPGAINGFSGKNNTGKLVGANGHDNNGARKQAEHPNNQSHHINHHNHQHPTSNPNELPKPKRVLYPRENIRIGWKQSERKWQVGTGMINVGNTCYLNSTLQALLHIPALANWLVSEQAHLADCNVAEPGSGCIICAMTKTLLATQSNQSAVRPFLIYSKLKQICKHMVVGRQEDAHEFLRFLVEAMERAYLMRFRNYKELDQLVKETTPLGQIFGGYLRSEVRCLSCNHVSITFQHFQDLLLDIRKADSLEDAFEGHFSRERLEDMGYKCEGCKKKVSATKQFSLERAPITLCIQLKRFSMIGNKLTKQISFKSRIDLSKYAARSQAAQAQPLTYRLVSMVTHLGASQHCGHYTAIGSTDTGSFYNFDDSYVRPIAMHSVCNTNAYIMFFELDLSQAASPAANRPNGVRLTNGHSTTPVPAATVSSPSPTRFIGPQLPAGGANGYTNGNAQKTAIQFKQQNQQSPQNGLQLGTGKFQDTAKPPLVGAHAKGEATSAPTANGNKSSSPSSNSSSNHKSINQQQYLPISSDDEDIEDEMKPRPTTAQLPSMPNMTENHTEPKAKSPVKIQVKTPVKTPLKSLVPYESASEEEEAPLPNPRKRPSGEDSSESDQESGQTNGHSKTNGSHTNGSASSSVHVNNSKQKTDAIDEIFKSLKKSADSDEDDDEEEPSIQLTNGWHPQKQSQSQSKAPPSPKTPPSPAVIKSKTGIWKVTRNDEVDAIEDDVDVVVVEGSPVKIPTPNKNHRNPFSSSKPSTDSPATPGAKRQKLLNGSALKSHQQPRVGNGYQSNATSNGSTINELLKQSYRGYGSPVLSWNGKPAELEKELLVDAREQRQRDIDDDEENEMDRGRQRKVKSGSAKGNNASNSTPGYNPFQEYEGQKRWNKNGGGGGFPRFYNQNYRQNFQQRNKFKFNRFGGPGSAKFQQQRALQRHLSAGGGFSRRQPSAQQQQQT': [np.float32(0.81405324), np.float32(0.78934044), np.float32(0.74045527), np.float32(0.7265656), np.float32(0.73546344), np.float32(0.5913), np.float32(0.4016311), np.float32(0.3866109), np.float32(0.40374404), np.float32(0.3360235), np.float32(0.38462386), np.float32(0.2990827), np.float32(0.26485005), np.float32(0.29252028), np.float32(0.40127358), np.float32(0.49114424), np.float32(0.7625891), np.float32(0.7316726), np.float32(0.7509066), np.float32(0.7356303), np.float32(0.7793556), np.float32(0.7881731), np.float32(0.83243084), np.float32(0.8904658), np.float32(0.915621), np.float32(0.92856663), np.float32(0.9466773), np.float32(0.9562964), np.float32(0.9587066), np.float32(0.9640209), np.float32(0.9659412), np.float32(0.96374035), np.float32(0.96254414), np.float32(0.9617045), np.float32(0.95967734), np.float32(0.9537034), np.float32(0.9435893), np.float32(0.9173852), np.float32(0.8793299), np.float32(0.8461901), np.float32(0.7893083), np.float32(0.75303257), np.float32(0.7211606), np.float32(0.6642706), np.float32(0.5819025), np.float32(0.54078084), np.float32(0.49987403), np.float32(0.45186207), np.float32(0.4217194), np.float32(0.37885627), np.float32(0.36527127), np.float32(0.3229238), np.float32(0.31089672), np.float32(0.31504688), np.float32(0.34290817), np.float32(0.3313233), np.float32(0.3352656), np.float32(0.3462429), np.float32(0.31173533), np.float32(0.30781236), np.float32(0.31234923), np.float32(0.30160403), np.float32(0.27016973), np.float32(0.27455893), np.float32(0.29691887), np.float32(0.27752805), np.float32(0.2678004), np.float32(0.21142603), np.float32(0.18458292), np.float32(0.18181087), np.float32(0.17292461), np.float32(0.17995863), np.float32(0.16836292), np.float32(0.18204571), np.float32(0.18117611), np.float32(0.23764797), np.float32(0.26165026), np.float32(0.27215743), np.float32(0.35189182), np.float32(0.39264575), np.float32(0.41158655), np.float32(0.47185978), np.float32(0.4935883), np.float32(0.52331525), np.float32(0.53744835), np.float32(0.6318334), np.float32(0.670369), np.float32(0.690247), np.float32(0.7344352), np.float32(0.7927902), np.float32(0.8435457), np.float32(0.86302143), np.float32(0.87915605), np.float32(0.88113344), np.float32(0.90454143), np.float32(0.91724896), np.float32(0.94432306), np.float32(0.94394237), np.float32(0.9524927), np.float32(0.95613235), np.float32(0.96042526), np.float32(0.95777303), np.float32(0.9605452), np.float32(0.9674788), np.float32(0.97099733), np.float32(0.97084934), np.float32(0.97128975), np.float32(0.9718394), np.float32(0.97098607), np.float32(0.9728273), np.float32(0.9747243), np.float32(0.97529286), np.float32(0.97680396), np.float32(0.97806716), np.float32(0.977009), np.float32(0.9776519), np.float32(0.9778592), np.float32(0.977732), np.float32(0.9792979), np.float32(0.9796281), np.float32(0.9794033), np.float32(0.9797599), np.float32(0.9786185), np.float32(0.97893655), np.float32(0.9805344), np.float32(0.9801088), np.float32(0.979736), np.float32(0.97959936), np.float32(0.97964966), np.float32(0.97833985), np.float32(0.9783442), np.float32(0.98079085), np.float32(0.9806142), np.float32(0.9791678), np.float32(0.9791133), np.float32(0.97797704), np.float32(0.97593313), np.float32(0.97036976), np.float32(0.967101), np.float32(0.95756453), np.float32(0.94732904), np.float32(0.9383564), np.float32(0.9383158), np.float32(0.9324364), np.float32(0.92263544), np.float32(0.8939359), np.float32(0.87148935), np.float32(0.8506262), np.float32(0.8213152), np.float32(0.7570318), np.float32(0.72795135), np.float32(0.7061717), np.float32(0.67729497), np.float32(0.6356087), np.float32(0.597846), np.float32(0.5485611), np.float32(0.50767505), np.float32(0.4576677), np.float32(0.3846252), np.float32(0.31775996), np.float32(0.2873536), np.float32(0.24966191), np.float32(0.23453246), np.float32(0.2027444), np.float32(0.2110744), np.float32(0.20606448), np.float32(0.17218891), np.float32(0.15318492), np.float32(0.12742765), np.float32(0.122075394), np.float32(0.09778477), np.float32(0.097148456), np.float32(0.09393957), np.float32(0.11105396), np.float32(0.0900955), np.float32(0.07475214), np.float32(0.06663569), np.float32(0.05099967), np.float32(0.04561342), np.float32(0.044139773), np.float32(0.044584207), np.float32(0.040802456), np.float32(0.041143425), np.float32(0.03603157), np.float32(0.034202356), np.float32(0.03643624), np.float32(0.039147574), np.float32(0.040283516), np.float32(0.038566448), np.float32(0.03962062), np.float32(0.03863154), np.float32(0.04140786), np.float32(0.047259115), np.float32(0.05045184), np.float32(0.050226543), np.float32(0.05025487), np.float32(0.044252735), np.float32(0.051595163), np.float32(0.055441532), np.float32(0.060982738), np.float32(0.061027102), np.float32(0.06735694), np.float32(0.07911076), np.float32(0.08749451), np.float32(0.08395525), np.float32(0.0884971), np.float32(0.08710081), np.float32(0.07800358), np.float32(0.07091689), np.float32(0.06419416), np.float32(0.05337457), np.float32(0.04676178), np.float32(0.044925187), np.float32(0.046098396), np.float32(0.043561414), np.float32(0.03884641), np.float32(0.033385154), np.float32(0.033328064), np.float32(0.031378914), np.float32(0.032359783), np.float32(0.03679115), np.float32(0.035393324), np.float32(0.044655077), np.float32(0.047538795), np.float32(0.050364617), np.float32(0.05007373), np.float32(0.046874687), np.float32(0.044917066), np.float32(0.040067684), np.float32(0.040915042), np.float32(0.039768994), np.float32(0.040108986), np.float32(0.042082846), np.float32(0.046662364), np.float32(0.05081766), np.float32(0.049042605), np.float32(0.054199535), np.float32(0.061164454), np.float32(0.05270086), np.float32(0.05218775), np.float32(0.057927556), np.float32(0.058333647), np.float32(0.054709416), np.float32(0.054830845), np.float32(0.04971152), np.float32(0.048173), np.float32(0.047931343), np.float32(0.048377663), np.float32(0.05341189), np.float32(0.053492047), np.float32(0.05298493), np.float32(0.056490008), np.float32(0.06120284), np.float32(0.054762397), np.float32(0.050945513), np.float32(0.057772), np.float32(0.056207754), np.float32(0.04972904), np.float32(0.045891214), np.float32(0.05113), np.float32(0.04798903), np.float32(0.04002633), np.float32(0.044201974), np.float32(0.053801425), np.float32(0.04715019), np.float32(0.043419152), np.float32(0.044996247), np.float32(0.04511594), np.float32(0.043486174), np.float32(0.04227131), np.float32(0.04508029), np.float32(0.043263543), np.float32(0.036740743), np.float32(0.041148093), np.float32(0.04892299), np.float32(0.042933434), np.float32(0.04391654), np.float32(0.056708734), np.float32(0.06373774), np.float32(0.05628935), np.float32(0.06391399), np.float32(0.07878587), np.float32(0.08586163), np.float32(0.08096124), np.float32(0.09197118), np.float32(0.09732091), np.float32(0.09186465), np.float32(0.09377996), np.float32(0.095778026), np.float32(0.09845287), np.float32(0.09982892), np.float32(0.09922535), np.float32(0.09740509), np.float32(0.097614124), np.float32(0.09573211), np.float32(0.0954796), np.float32(0.10069934), np.float32(0.09106953), np.float32(0.08766952), np.float32(0.08908262), np.float32(0.08633745), np.float32(0.07774032), np.float32(0.08257343), np.float32(0.0876491), np.float32(0.07956937), np.float32(0.065622345), np.float32(0.06007061), np.float32(0.05508226), np.float32(0.049171235), np.float32(0.04590129), np.float32(0.046837445), np.float32(0.045386594), np.float32(0.042092208), np.float32(0.043687712), np.float32(0.047883317), np.float32(0.044260703), np.float32(0.043747596), np.float32(0.047203444), np.float32(0.047993407), np.float32(0.04653413), np.float32(0.047941253), np.float32(0.05725759), np.float32(0.051246747), np.float32(0.06011814), np.float32(0.06422788), np.float32(0.063219465), np.float32(0.07071738), np.float32(0.07551786), np.float32(0.06864248), np.float32(0.0700332), np.float32(0.0730788), np.float32(0.0792229), np.float32(0.084094524), np.float32(0.08757087), np.float32(0.09157373), np.float32(0.091940016), np.float32(0.11391025), np.float32(0.123959266), np.float32(0.116430424), np.float32(0.13490264), np.float32(0.15102634), np.float32(0.15484437), np.float32(0.15148202), np.float32(0.17262515), np.float32(0.16957188), np.float32(0.15014385), np.float32(0.15573193), np.float32(0.15609063), np.float32(0.15157814), np.float32(0.16276103), np.float32(0.16972125), np.float32(0.17994195), np.float32(0.18279926), np.float32(0.1971421), np.float32(0.21295951), np.float32(0.2286287), np.float32(0.22424981), np.float32(0.23714685), np.float32(0.23671655), np.float32(0.23943765), np.float32(0.21648924), np.float32(0.22957188), np.float32(0.24785131), np.float32(0.23193628), np.float32(0.20410731), np.float32(0.1840398), np.float32(0.17724629), np.float32(0.15441298), np.float32(0.1446201), np.float32(0.15724792), np.float32(0.14330088), np.float32(0.1155156), np.float32(0.12669805), np.float32(0.114343114), np.float32(0.09795271), np.float32(0.082048036), np.float32(0.08849362), np.float32(0.075653754), np.float32(0.07296769), np.float32(0.07501945), np.float32(0.077667326), np.float32(0.0777643), np.float32(0.07715487), np.float32(0.08422878), np.float32(0.08448011), np.float32(0.072435714), np.float32(0.073769316), np.float32(0.07783492), np.float32(0.08412458), np.float32(0.086389296), np.float32(0.09321296), np.float32(0.09520569), np.float32(0.10312514), np.float32(0.10546252), np.float32(0.11057916), np.float32(0.1473258), np.float32(0.13940376), np.float32(0.124322146), np.float32(0.13655311), np.float32(0.1529997), np.float32(0.17187756), np.float32(0.1693651), np.float32(0.20349939), np.float32(0.20341215), np.float32(0.20238553), np.float32(0.21869463), np.float32(0.21776779), np.float32(0.2003398), np.float32(0.19458415), np.float32(0.19719674), np.float32(0.1614874), np.float32(0.17994371), np.float32(0.14598295), np.float32(0.1901172), np.float32(0.14101736), np.float32(0.13583618), np.float32(0.11768226), np.float32(0.1205096), np.float32(0.12114921), np.float32(0.090919234), np.float32(0.083674446), np.float32(0.09289995), np.float32(0.089741476), np.float32(0.0752254), np.float32(0.08350428), np.float32(0.077247314), np.float32(0.07504484), np.float32(0.06725049), np.float32(0.0644453), np.float32(0.055275545), np.float32(0.051573686), np.float32(0.036443904), np.float32(0.037869114), np.float32(0.035897985), np.float32(0.038556833), np.float32(0.03914477), np.float32(0.049128424), np.float32(0.049529124), np.float32(0.059728738), np.float32(0.05102767), np.float32(0.05207346), np.float32(0.058238782), np.float32(0.056441102), np.float32(0.067204714), np.float32(0.069278896), np.float32(0.07567788), np.float32(0.076557614), np.float32(0.065835945), np.float32(0.061959323), np.float32(0.06166985), np.float32(0.05931218), np.float32(0.0543646), np.float32(0.05500965), np.float32(0.05861089), np.float32(0.058084622), np.float32(0.06707459), np.float32(0.0739284), np.float32(0.073105685), np.float32(0.0750979), np.float32(0.0719707), np.float32(0.06442072), np.float32(0.055184986), np.float32(0.048814457), np.float32(0.048088215), np.float32(0.046991687), np.float32(0.040670734), np.float32(0.040228017), np.float32(0.03626659), np.float32(0.036263593), np.float32(0.035492886), np.float32(0.04127774), np.float32(0.04588086), np.float32(0.044510372), np.float32(0.046656277), np.float32(0.05197038), np.float32(0.064268015), np.float32(0.08020426), np.float32(0.10266269), np.float32(0.22020659), np.float32(0.27258298), np.float32(0.32335788), np.float32(0.36075115), np.float32(0.3966528), np.float32(0.41669902), np.float32(0.44915032), np.float32(0.51406646), np.float32(0.5839699), np.float32(0.64129436), np.float32(0.7125299), np.float32(0.80131876), np.float32(0.87675524), np.float32(0.90526956), np.float32(0.931154), np.float32(0.95676017), np.float32(0.96188974), np.float32(0.9641195), np.float32(0.96955854), np.float32(0.97413003), np.float32(0.9763906), np.float32(0.9761738), np.float32(0.97806203), np.float32(0.9793904), np.float32(0.9806804), np.float32(0.9798765), np.float32(0.9806918), np.float32(0.9791545), np.float32(0.9794027), np.float32(0.98147696), np.float32(0.9817646), np.float32(0.98111767), np.float32(0.9814394), np.float32(0.9812453), np.float32(0.98110914), np.float32(0.9807945), np.float32(0.9815817), np.float32(0.9807339), np.float32(0.98196226), np.float32(0.98198456), np.float32(0.9813275), np.float32(0.9798972), np.float32(0.98258084), np.float32(0.9833814), np.float32(0.9834343), np.float32(0.9830357), np.float32(0.9832571), np.float32(0.9836195), np.float32(0.98295367), np.float32(0.982037), np.float32(0.98243606), np.float32(0.98174655), np.float32(0.98193246), np.float32(0.9812329), np.float32(0.98120284), np.float32(0.980903), np.float32(0.9796229), np.float32(0.9783084), np.float32(0.97710186), np.float32(0.9774276), np.float32(0.9770716), np.float32(0.9757019), np.float32(0.97468376), np.float32(0.97469056), np.float32(0.9734157), np.float32(0.97315854), np.float32(0.9727869), np.float32(0.97373307), np.float32(0.97405154), np.float32(0.9749953), np.float32(0.9752069), np.float32(0.97520804), np.float32(0.97598183), np.float32(0.9769803), np.float32(0.9773731), np.float32(0.9779658), np.float32(0.9784833), np.float32(0.97864574), np.float32(0.9788057), np.float32(0.9784556), np.float32(0.97865796), np.float32(0.9798853), np.float32(0.9807376), np.float32(0.98012114), np.float32(0.98048776), np.float32(0.98154366), np.float32(0.98192674), np.float32(0.9819583), np.float32(0.9815638), np.float32(0.982615), np.float32(0.9822), np.float32(0.98309463), np.float32(0.98263526), np.float32(0.982844), np.float32(0.9823263), np.float32(0.9824212), np.float32(0.98268515), np.float32(0.9822088), np.float32(0.982431), np.float32(0.9834221), np.float32(0.9838653), np.float32(0.9838675), np.float32(0.983089), np.float32(0.9833467), np.float32(0.9839393), np.float32(0.98353636), np.float32(0.9825906), np.float32(0.98266256), np.float32(0.982264), np.float32(0.9814218), np.float32(0.9803129), np.float32(0.9803714), np.float32(0.980408), np.float32(0.9804397), np.float32(0.97966), np.float32(0.97940755), np.float32(0.97928417), np.float32(0.9796509), np.float32(0.97941464), np.float32(0.97916836), np.float32(0.9790486), np.float32(0.97816855), np.float32(0.9778618), np.float32(0.9771624), np.float32(0.9754964), np.float32(0.9741401), np.float32(0.97326803), np.float32(0.9727235), np.float32(0.9725372), np.float32(0.97186476), np.float32(0.97144955), np.float32(0.97136456), np.float32(0.97177976), np.float32(0.97217643), np.float32(0.9730665), np.float32(0.9728813), np.float32(0.97335017), np.float32(0.97309315), np.float32(0.9729945), np.float32(0.97285175), np.float32(0.9735063), np.float32(0.97433543), np.float32(0.97606385), np.float32(0.97793114), np.float32(0.9775072), np.float32(0.9776194), np.float32(0.9789404), np.float32(0.9783367), np.float32(0.978675), np.float32(0.9794208), np.float32(0.97919637), np.float32(0.97960246), np.float32(0.97920334), np.float32(0.97924966), np.float32(0.9791381), np.float32(0.97895014), np.float32(0.97852284), np.float32(0.9794515), np.float32(0.9795934), np.float32(0.98019224), np.float32(0.97999793), np.float32(0.98022604), np.float32(0.98063654), np.float32(0.98098123), np.float32(0.98088545), np.float32(0.9812832), np.float32(0.9812532), np.float32(0.9815423), np.float32(0.9816792), np.float32(0.9815413), np.float32(0.9820135), np.float32(0.98286), np.float32(0.98289776), np.float32(0.98219115), np.float32(0.98272485), np.float32(0.98308116), np.float32(0.98274106), np.float32(0.98328376), np.float32(0.98321426), np.float32(0.9829503), np.float32(0.983192), np.float32(0.98299295), np.float32(0.9829963), np.float32(0.9819228), np.float32(0.9816343), np.float32(0.9816213), np.float32(0.98129004), np.float32(0.98132265), np.float32(0.9812672), np.float32(0.9813844), np.float32(0.98148245), np.float32(0.9812547), np.float32(0.98102933), np.float32(0.9812201), np.float32(0.9811384), np.float32(0.981753), np.float32(0.98166406), np.float32(0.98237795), np.float32(0.98190963), np.float32(0.9818079), np.float32(0.9820479), np.float32(0.9820294), np.float32(0.9822068), np.float32(0.981952), np.float32(0.9816232), np.float32(0.9819625), np.float32(0.9810916), np.float32(0.9809497), np.float32(0.9813421), np.float32(0.9821001), np.float32(0.98173136), np.float32(0.98164636), np.float32(0.98245895), np.float32(0.98281616), np.float32(0.98302436), np.float32(0.98260295), np.float32(0.9827192), np.float32(0.9820587), np.float32(0.98243713), np.float32(0.9820426), np.float32(0.981416), np.float32(0.98081756), np.float32(0.9808656), np.float32(0.98123497), np.float32(0.98161525), np.float32(0.9819087), np.float32(0.981199), np.float32(0.9816279), np.float32(0.9818809), np.float32(0.9814198), np.float32(0.981482), np.float32(0.98116183), np.float32(0.9811296), np.float32(0.9812351), np.float32(0.9812609), np.float32(0.9808878), np.float32(0.9809291), np.float32(0.98021656), np.float32(0.98014414), np.float32(0.97998387), np.float32(0.97844076), np.float32(0.9775833), np.float32(0.9750592), np.float32(0.97181827), np.float32(0.9659583), np.float32(0.96140474), np.float32(0.95320225), np.float32(0.9396816), np.float32(0.9189132), np.float32(0.90223), np.float32(0.8811413), np.float32(0.86244816), np.float32(0.85147196), np.float32(0.84202707), np.float32(0.8333595), np.float32(0.8437265), np.float32(0.8532526), np.float32(0.8497339), np.float32(0.8528129), np.float32(0.8433868), np.float32(0.8384413), np.float32(0.8466857), np.float32(0.8510551), np.float32(0.84648055), np.float32(0.8607092), np.float32(0.8731804), np.float32(0.8934608), np.float32(0.9130839), np.float32(0.92996293), np.float32(0.9411246), np.float32(0.95393807), np.float32(0.9604351), np.float32(0.96633244), np.float32(0.96887916), np.float32(0.97250235), np.float32(0.97510487), np.float32(0.9757834), np.float32(0.9754106), np.float32(0.97610533), np.float32(0.97701013), np.float32(0.97649163), np.float32(0.97754055), np.float32(0.9766099), np.float32(0.9770686), np.float32(0.97644526), np.float32(0.9781316), np.float32(0.97834945), np.float32(0.9784694), np.float32(0.9783134), np.float32(0.9786234), np.float32(0.97854596), np.float32(0.9796393), np.float32(0.9794026), np.float32(0.97955143), np.float32(0.9788754), np.float32(0.9791252), np.float32(0.97846586), np.float32(0.97751254), np.float32(0.9777803), np.float32(0.97594655), np.float32(0.9757514), np.float32(0.9747643), np.float32(0.97539943), np.float32(0.97494954), np.float32(0.97476494), np.float32(0.9748471), np.float32(0.97493106), np.float32(0.9745847), np.float32(0.97444636), np.float32(0.9723786), np.float32(0.97078687), np.float32(0.96796596), np.float32(0.9662379), np.float32(0.96365243), np.float32(0.9602251), np.float32(0.959517), np.float32(0.95777553), np.float32(0.9575923), np.float32(0.95817953), np.float32(0.9596807), np.float32(0.96086806), np.float32(0.95983535), np.float32(0.95605737), np.float32(0.9525099), np.float32(0.94755673), np.float32(0.9499249), np.float32(0.94716185), np.float32(0.947384), np.float32(0.9497995), np.float32(0.9502348), np.float32(0.95401174), np.float32(0.95561117), np.float32(0.95801836), np.float32(0.96179336), np.float32(0.9617882), np.float32(0.9638266), np.float32(0.96383214), np.float32(0.9657231), np.float32(0.96680605), np.float32(0.96646434), np.float32(0.966846), np.float32(0.9686941), np.float32(0.966709), np.float32(0.96643394), np.float32(0.9676347), np.float32(0.9679924), np.float32(0.9692109), np.float32(0.97120667), np.float32(0.97279334), np.float32(0.9748838), np.float32(0.97604376), np.float32(0.97659135), np.float32(0.9772036), np.float32(0.977806), np.float32(0.9782808), np.float32(0.97912896), np.float32(0.9787199), np.float32(0.9794023), np.float32(0.98005724), np.float32(0.98045325), np.float32(0.98129696), np.float32(0.98124886), np.float32(0.9808564), np.float32(0.9811436), np.float32(0.98114437), np.float32(0.98116255), np.float32(0.98166955), np.float32(0.9818049), np.float32(0.9817171), np.float32(0.9808673), np.float32(0.98082983), np.float32(0.981027), np.float32(0.98035514), np.float32(0.98088247), np.float32(0.9809452), np.float32(0.98048294), np.float32(0.97931206), np.float32(0.9809955), np.float32(0.9812245), np.float32(0.98084885), np.float32(0.98075074), np.float32(0.97929895), np.float32(0.97948384), np.float32(0.97928095), np.float32(0.97847867), np.float32(0.97821265), np.float32(0.97748625), np.float32(0.97714144), np.float32(0.97603726), np.float32(0.9755416), np.float32(0.975067), np.float32(0.97484016), np.float32(0.97398233), np.float32(0.9724046), np.float32(0.9687044), np.float32(0.96580327), np.float32(0.95851326), np.float32(0.9499166), np.float32(0.93978494), np.float32(0.92863685), np.float32(0.9157055), np.float32(0.89965916), np.float32(0.88789403), np.float32(0.8849109), np.float32(0.8744248), np.float32(0.8709592), np.float32(0.8344899), np.float32(0.8217685), np.float32(0.82317656), np.float32(0.814679), np.float32(0.7872442), np.float32(0.81652755), np.float32(0.8370455), np.float32(0.8428177), np.float32(0.8463963), np.float32(0.8578203), np.float32(0.8692758), np.float32(0.8724754), np.float32(0.8521329), np.float32(0.8351787), np.float32(0.8497883), np.float32(0.83894694), np.float32(0.8237963), np.float32(0.81972086), np.float32(0.8126783), np.float32(0.78160495), np.float32(0.731562), np.float32(0.7032797), np.float32(0.6969833), np.float32(0.6914286), np.float32(0.6860822), np.float32(0.7072838), np.float32(0.706144), np.float32(0.7080755), np.float32(0.7324743), np.float32(0.7378749), np.float32(0.74304056), np.float32(0.74557155), np.float32(0.752963), np.float32(0.761846), np.float32(0.7624108), np.float32(0.77676195), np.float32(0.7885582), np.float32(0.8079171), np.float32(0.823382), np.float32(0.83310676), np.float32(0.8536143), np.float32(0.85482377), np.float32(0.87236863), np.float32(0.88395905), np.float32(0.9043785), np.float32(0.91869855), np.float32(0.9263341), np.float32(0.93515396), np.float32(0.9407777), np.float32(0.9494475), np.float32(0.9567531), np.float32(0.9626976), np.float32(0.96684766), np.float32(0.9708458), np.float32(0.97369665), np.float32(0.9736757), np.float32(0.9751789), np.float32(0.97634786), np.float32(0.97875804), np.float32(0.9797593), np.float32(0.9801444), np.float32(0.9815369), np.float32(0.9815912), np.float32(0.9815466), np.float32(0.9817359), np.float32(0.9800488), np.float32(0.9792884), np.float32(0.9780979), np.float32(0.97716045), np.float32(0.9754524), np.float32(0.9751226), np.float32(0.9752005), np.float32(0.97486407), np.float32(0.9756669), np.float32(0.9753523), np.float32(0.97644335), np.float32(0.9758768), np.float32(0.97566503), np.float32(0.97512555), np.float32(0.97524786), np.float32(0.9732824), np.float32(0.9736049), np.float32(0.9736893), np.float32(0.9728597), np.float32(0.9743112), np.float32(0.9730549), np.float32(0.9727806), np.float32(0.9734517), np.float32(0.9731252), np.float32(0.9720133), np.float32(0.9699598), np.float32(0.96918374), np.float32(0.9670174), np.float32(0.96329767), np.float32(0.95944947), np.float32(0.9561003), np.float32(0.9523728), np.float32(0.9467288), np.float32(0.94426006), np.float32(0.9324743), np.float32(0.92856944), np.float32(0.91708475), np.float32(0.9135331), np.float32(0.8894791), np.float32(0.8874697), np.float32(0.87761974), np.float32(0.8654407), np.float32(0.8668018), np.float32(0.8662176), np.float32(0.8695911), np.float32(0.8733094), np.float32(0.85979235), np.float32(0.8659899), np.float32(0.872673), np.float32(0.88004166), np.float32(0.8925658), np.float32(0.9570555), np.float32(0.9574787), np.float32(0.9536008), np.float32(0.95437825), np.float32(0.95681167), np.float32(0.95274985), np.float32(0.95398796), np.float32(0.9471818), np.float32(0.94011307), np.float32(0.940533), np.float32(0.93923527), np.float32(0.93222964), np.float32(0.92916566), np.float32(0.91977054), np.float32(0.9212756), np.float32(0.9240686), np.float32(0.92688686), np.float32(0.930996), np.float32(0.9327323), np.float32(0.94119835), np.float32(0.9437003), np.float32(0.9494102), np.float32(0.9535688), np.float32(0.9564122), np.float32(0.96000874), np.float32(0.9637336), np.float32(0.9667378), np.float32(0.9697899), np.float32(0.9707893), np.float32(0.9707328), np.float32(0.9706842), np.float32(0.96792233), np.float32(0.97076505), np.float32(0.969157), np.float32(0.968641), np.float32(0.9664279), np.float32(0.96590626), np.float32(0.9677596)], 'QTPARSMTTSSSCSAATPFPTGCRTQTDLHLTEERLRIFALLAGKPVWQSSGSAVNVCSELDWKRCLAVHLWYLLPPTASVADALVAYEAAFQGSTEAGRYACTPLPPYLDGAPSLEEEEEEPERPLLDLCFHLLKLYSDRLYGLQPLLDPLTITWRRLDYRLSWHLWGVLQALRYTHLAAPRQGLVHAAYAAQLESAGLWHLAVFILLHVPDHRSEQRERAVRELLALHCPLLETEESARRERFLTDGLLVPESWIHEAKAVRARRDGDRHRQALHLYRAGHWNQCHRLLIQHLASDCIVNDNHDYLLEFLEGLAVPEHSASIQDWETAGRVYLDYIRVIKSLQDIQQVGLVLDRFCKQKRLHFDVAARWISL': [np.float32(0.9690114), np.float32(0.9723784), np.float32(0.9636624), np.float32(0.96314085), np.float32(0.96097505), np.float32(0.9678357), np.float32(0.9649315), np.float32(0.95942944), np.float32(0.9613148), np.float32(0.9664012), np.float32(0.96449417), np.float32(0.95517266), np.float32(0.9547441), np.float32(0.94360703), np.float32(0.93627536), np.float32(0.9335007), np.float32(0.9287829), np.float32(0.90733826), np.float32(0.90578824), np.float32(0.8680251), np.float32(0.8585291), np.float32(0.8408962), np.float32(0.7983647), np.float32(0.74518126), np.float32(0.6770629), np.float32(0.661326), np.float32(0.6078057), np.float32(0.5414794), np.float32(0.48843065), np.float32(0.45298958), np.float32(0.3461476), np.float32(0.32486185), np.float32(0.27574447), np.float32(0.22039677), np.float32(0.2056765), np.float32(0.18953478), np.float32(0.17440094), np.float32(0.16771695), np.float32(0.17373069), np.float32(0.16456817), np.float32(0.1709577), np.float32(0.16298474), np.float32(0.16169976), np.float32(0.16841526), np.float32(0.17547874), np.float32(0.17150338), np.float32(0.16506946), np.float32(0.16454524), np.float32(0.19155163), np.float32(0.20463465), np.float32(0.211453), np.float32(0.21618171), np.float32(0.24653651), np.float32(0.2631303), np.float32(0.2760899), np.float32(0.24289517), np.float32(0.21027789), np.float32(0.17840642), np.float32(0.1473627), np.float32(0.12402737), np.float32(0.111216575), np.float32(0.10430493), np.float32(0.08552475), np.float32(0.07522836), np.float32(0.07673946), np.float32(0.06513492), np.float32(0.06530448), np.float32(0.06741775), np.float32(0.065433696), np.float32(0.0673775), np.float32(0.07388586), np.float32(0.070467934), np.float32(0.06427768), np.float32(0.053994685), np.float32(0.051713668), np.float32(0.05253475), np.float32(0.045998476), np.float32(0.048345625), np.float32(0.054869596), np.float32(0.052662104), np.float32(0.056364715), np.float32(0.06129465), np.float32(0.070974045), np.float32(0.08523173), np.float32(0.095500976), np.float32(0.12286433), np.float32(0.12071768), np.float32(0.12750885), np.float32(0.13061547), np.float32(0.13285246), np.float32(0.14269099), np.float32(0.13709189), np.float32(0.13931848), np.float32(0.14814189), np.float32(0.1618563), np.float32(0.15536234), np.float32(0.17603827), np.float32(0.20884012), np.float32(0.21529822), np.float32(0.24684021), np.float32(0.30457982), np.float32(0.3402151), np.float32(0.36690402), np.float32(0.4307667), np.float32(0.48562565), np.float32(0.53881603), np.float32(0.618966), np.float32(0.68988955), np.float32(0.69480807), np.float32(0.69108456), np.float32(0.67653865), np.float32(0.67028546), np.float32(0.61551166), np.float32(0.56241935), np.float32(0.5190195), np.float32(0.45260996), np.float32(0.40159774), np.float32(0.40628248), np.float32(0.3890086), np.float32(0.36746687), np.float32(0.34405002), np.float32(0.30093193), np.float32(0.25759715), np.float32(0.2232607), np.float32(0.19168605), np.float32(0.14762549), np.float32(0.122881405), np.float32(0.09508854), np.float32(0.07839006), np.float32(0.073367044), np.float32(0.058127943), np.float32(0.055384073), np.float32(0.051003456), np.float32(0.044159487), np.float32(0.042002425), np.float32(0.039763056), np.float32(0.037237328), np.float32(0.03786984), np.float32(0.043231856), np.float32(0.04903727), np.float32(0.045827143), np.float32(0.04577849), np.float32(0.055848684), np.float32(0.061528336), np.float32(0.05417621), np.float32(0.061587386), np.float32(0.06892543), np.float32(0.07515875), np.float32(0.07028567), np.float32(0.07383022), np.float32(0.07932505), np.float32(0.08309144), np.float32(0.07571385), np.float32(0.07236658), np.float32(0.08170543), np.float32(0.0747442), np.float32(0.0653243), np.float32(0.0615022), np.float32(0.048001036), np.float32(0.044711564), np.float32(0.045329794), np.float32(0.04615389), np.float32(0.04037086), np.float32(0.036943454), np.float32(0.03367379), np.float32(0.03558193), np.float32(0.036708303), np.float32(0.033189204), np.float32(0.03760349), np.float32(0.03366617), np.float32(0.03540614), np.float32(0.042011224), np.float32(0.044732645), np.float32(0.042873643), np.float32(0.03931114), np.float32(0.038242016), np.float32(0.04090263), np.float32(0.03796527), np.float32(0.033476964), np.float32(0.03570265), np.float32(0.034884516), np.float32(0.04064359), np.float32(0.042835478), np.float32(0.041626938), np.float32(0.04724585), np.float32(0.05141693), np.float32(0.05587436), np.float32(0.055751394), np.float32(0.051498797), np.float32(0.04825866), np.float32(0.04087613), np.float32(0.037706293), np.float32(0.033350464), np.float32(0.029687777), np.float32(0.024689805), np.float32(0.021007186), np.float32(0.017520454), np.float32(0.015119192), np.float32(0.016008005), np.float32(0.016047252), np.float32(0.016259063), np.float32(0.018635597), np.float32(0.021350397), np.float32(0.022796022), np.float32(0.02694206), np.float32(0.029385297), np.float32(0.033944193), np.float32(0.03793318), np.float32(0.03772849), np.float32(0.043073412), np.float32(0.04062249), np.float32(0.04059693), np.float32(0.04715587), np.float32(0.05147842), np.float32(0.045981646), np.float32(0.047495306), np.float32(0.058168977), np.float32(0.06769686), np.float32(0.06857677), np.float32(0.070252165), np.float32(0.07929382), np.float32(0.089565985), np.float32(0.08632908), np.float32(0.10363976), np.float32(0.100316554), np.float32(0.09666742), np.float32(0.09786529), np.float32(0.09306967), np.float32(0.08694622), np.float32(0.07061623), np.float32(0.0642232), np.float32(0.06428382), np.float32(0.063929915), np.float32(0.054660525), np.float32(0.060574405), np.float32(0.07101509), np.float32(0.07803019), np.float32(0.08096115), np.float32(0.086499594), np.float32(0.09646414), np.float32(0.0888547), np.float32(0.08969371), np.float32(0.098434724), np.float32(0.10805884), np.float32(0.10123053), np.float32(0.1070195), np.float32(0.11476807), np.float32(0.111588605), np.float32(0.101669684), np.float32(0.094175056), np.float32(0.08510831), np.float32(0.086842045), np.float32(0.08924032), np.float32(0.08829264), np.float32(0.09011141), np.float32(0.09274686), np.float32(0.10254384), np.float32(0.110958405), np.float32(0.12129657), np.float32(0.12919976), np.float32(0.117876284), np.float32(0.12159288), np.float32(0.11193916), np.float32(0.10223048), np.float32(0.09783508), np.float32(0.09444036), np.float32(0.08774707), np.float32(0.08308962), np.float32(0.087358385), np.float32(0.09040999), np.float32(0.090484396), np.float32(0.086198285), np.float32(0.08577895), np.float32(0.08098186), np.float32(0.081987426), np.float32(0.0768573), np.float32(0.06781067), np.float32(0.06682191), np.float32(0.05859158), np.float32(0.04644567), np.float32(0.04099691), np.float32(0.04068954), np.float32(0.035830222), np.float32(0.03219315), np.float32(0.031624153), np.float32(0.030206883), np.float32(0.031510387), np.float32(0.03448903), np.float32(0.03388805), np.float32(0.036330912), np.float32(0.04143897), np.float32(0.045646034), np.float32(0.044928182), np.float32(0.048683718), np.float32(0.050573394), np.float32(0.047435902), np.float32(0.047362547), np.float32(0.04367434), np.float32(0.043495733), np.float32(0.04352854), np.float32(0.043848474), np.float32(0.047353555), np.float32(0.055079617), np.float32(0.06038666), np.float32(0.0615834), np.float32(0.061580747), np.float32(0.070674166), np.float32(0.0844187), np.float32(0.084356084), np.float32(0.091234215), np.float32(0.09585492), np.float32(0.106603935), np.float32(0.1089304), np.float32(0.120212406), np.float32(0.11868158), np.float32(0.10609243), np.float32(0.11110042), np.float32(0.115760066), np.float32(0.10112819), np.float32(0.09247275), np.float32(0.102926314), np.float32(0.10282547), np.float32(0.09538404), np.float32(0.10114848), np.float32(0.10471361), np.float32(0.09009427), np.float32(0.08017171), np.float32(0.08571243), np.float32(0.085188724), np.float32(0.079824716), np.float32(0.080508865), np.float32(0.07234686), np.float32(0.0667658), np.float32(0.06474932), np.float32(0.06313738), np.float32(0.058644835), np.float32(0.063876875), np.float32(0.05959978), np.float32(0.054777432), np.float32(0.0544742), np.float32(0.05163323), np.float32(0.048507743), np.float32(0.047900498), np.float32(0.05133082), np.float32(0.049047798), np.float32(0.052419785), np.float32(0.05622892), np.float32(0.06855335), np.float32(0.070613526), np.float32(0.07934633), np.float32(0.09271024), np.float32(0.09522251), np.float32(0.09846245), np.float32(0.097632505), np.float32(0.09551378), np.float32(0.09681538), np.float32(0.0920546), np.float32(0.08633154), np.float32(0.086015075), np.float32(0.08517258), np.float32(0.08000437), np.float32(0.08736461), np.float32(0.11776685), np.float32(0.12336443), np.float32(0.12635234), np.float32(0.13596733), np.float32(0.1512372), np.float32(0.15716793), np.float32(0.14951743), np.float32(0.16064964), np.float32(0.1683796), np.float32(0.12260362), np.float32(0.109082066), np.float32(0.102522366)], 'MSDTTDVPENQKSPKPSGKADKRKIEEKPENSSLKRKKFEDPNKKVDPLEELPMKVPFKIVDGVRHLAPYWACYRTRTKGRWIGRKMVEVFSGEFLSTNRNYAKIACKMGRIYVNGEQMTDVDYVMRNGDRVEHWAHRHEHPIRDLPIRVISETDDLFVVEKPPSLPVHTCGQYAIHTVLGQLRVNEGRTGLRVLHRLDRATSGVLLFAKNYETDLEFKTTLKQGEWSKEYICKVDGVFPDEEQVCEQPIGPLVISMGIQCVRPDGKDAKSRFRKLWSDGTQSVVQVHIETGRTHQIRVHSQFLGHPIAGDQIYNSAVWGPTKGKNADYQKSFDELCEDVRNTHKCENWHEKPNPEFEQRMEHLAADTTPITPEAPSLTLEQRPEFDEICQKCNVESKKVPENHFQLYLHCLKYETKKWSFKTEMPDWAVQK': [np.float32(0.9761539), np.float32(0.97719157), np.float32(0.97829866), np.float32(0.97935563), np.float32(0.9789098), np.float32(0.9797094), np.float32(0.9799533), np.float32(0.97935313), np.float32(0.9798702), np.float32(0.9804292), np.float32(0.9798354), np.float32(0.9800545), np.float32(0.9794072), np.float32(0.980391), np.float32(0.9813359), np.float32(0.9818796), np.float32(0.98245806), np.float32(0.98183435), np.float32(0.9818081), np.float32(0.9814556), np.float32(0.98243207), np.float32(0.98166966), np.float32(0.98129165), np.float32(0.98143804), np.float32(0.9808873), np.float32(0.9802879), np.float32(0.97987443), np.float32(0.9786992), np.float32(0.97751325), np.float32(0.9762406), np.float32(0.9756329), np.float32(0.97402656), np.float32(0.97326875), np.float32(0.97250825), np.float32(0.96951634), np.float32(0.9666403), np.float32(0.9654166), np.float32(0.9569061), np.float32(0.95882934), np.float32(0.954817), np.float32(0.94536984), np.float32(0.9409727), np.float32(0.93563336), np.float32(0.93269587), np.float32(0.9137156), np.float32(0.89039063), np.float32(0.8770429), np.float32(0.86647105), np.float32(0.8306705), np.float32(0.7842036), np.float32(0.7356377), np.float32(0.68990105), np.float32(0.62598354), np.float32(0.609836), np.float32(0.5810364), np.float32(0.5330438), np.float32(0.48605457), np.float32(0.40273386), np.float32(0.35256645), np.float32(0.32511604), np.float32(0.26655123), np.float32(0.21694626), np.float32(0.16153492), np.float32(0.14186202), np.float32(0.14647694), np.float32(0.15091895), np.float32(0.14413339), np.float32(0.1508148), np.float32(0.14393368), np.float32(0.14087158), np.float32(0.14300697), np.float32(0.11855934), np.float32(0.12699126), np.float32(0.122380964), np.float32(0.123610206), np.float32(0.11181581), np.float32(0.097363), np.float32(0.094222315), np.float32(0.079557866), np.float32(0.07090986), np.float32(0.07159513), np.float32(0.072952), np.float32(0.081466414), np.float32(0.083596), np.float32(0.0743677), np.float32(0.082983755), np.float32(0.08868401), np.float32(0.086587176), np.float32(0.0919231), np.float32(0.089927725), np.float32(0.07841491), np.float32(0.0667663), np.float32(0.069413505), np.float32(0.058572616), np.float32(0.051870085), np.float32(0.05264702), np.float32(0.055724777), np.float32(0.053454794), np.float32(0.046995312), np.float32(0.044716116), np.float32(0.0467164), np.float32(0.04514813), np.float32(0.044654835), np.float32(0.050797023), np.float32(0.05148825), np.float32(0.05508431), np.float32(0.058516324), np.float32(0.0588378), np.float32(0.061426777), np.float32(0.058978897), np.float32(0.051993452), np.float32(0.052236132), np.float32(0.043110948), np.float32(0.0376153), np.float32(0.036038212), np.float32(0.037268486), np.float32(0.03477969), np.float32(0.041676063), np.float32(0.048030317), np.float32(0.05374858), np.float32(0.049430914), np.float32(0.057920236), np.float32(0.06149856), np.float32(0.058307197), np.float32(0.060494028), np.float32(0.06525785), np.float32(0.074976094), np.float32(0.07361971), np.float32(0.08188076), np.float32(0.074540295), np.float32(0.06942767), np.float32(0.06932045), np.float32(0.07216367), np.float32(0.07844855), np.float32(0.07644525), np.float32(0.07347769), np.float32(0.07433115), np.float32(0.08325671), np.float32(0.079722606), np.float32(0.06487598), np.float32(0.056600526), np.float32(0.06737368), np.float32(0.065639466), np.float32(0.070546165), np.float32(0.07423659), np.float32(0.06977637), np.float32(0.067491196), np.float32(0.0685805), np.float32(0.06753618), np.float32(0.066478476), np.float32(0.06763437), np.float32(0.06745606), np.float32(0.06569232), np.float32(0.0688288), np.float32(0.064686514), np.float32(0.06939314), np.float32(0.0636834), np.float32(0.059419557), np.float32(0.06276905), np.float32(0.06165596), np.float32(0.06086468), np.float32(0.057590436), np.float32(0.061015755), np.float32(0.061516598), np.float32(0.057623994), np.float32(0.049519323), np.float32(0.044099193), np.float32(0.040902104), np.float32(0.03815302), np.float32(0.039424576), np.float32(0.040243044), np.float32(0.040724616), np.float32(0.04257024), np.float32(0.040728938), np.float32(0.04190607), np.float32(0.043229245), np.float32(0.04074736), np.float32(0.043165565), np.float32(0.04497741), np.float32(0.041361183), np.float32(0.040616583), np.float32(0.042012155), np.float32(0.034547072), np.float32(0.033501234), np.float32(0.031937547), np.float32(0.036994062), np.float32(0.034273267), np.float32(0.0388839), np.float32(0.044511724), np.float32(0.04847488), np.float32(0.049165305), np.float32(0.05429585), np.float32(0.055493344), np.float32(0.051171802), np.float32(0.04613749), np.float32(0.044782035), np.float32(0.040139236), np.float32(0.03460789), np.float32(0.034418367), np.float32(0.030905802), np.float32(0.029796189), np.float32(0.028657774), np.float32(0.02762019), np.float32(0.030136894), np.float32(0.031273145), np.float32(0.032092515), np.float32(0.034297485), np.float32(0.042295445), np.float32(0.046878695), np.float32(0.045353703), np.float32(0.049671035), np.float32(0.057662394), np.float32(0.05966928), np.float32(0.063099146), np.float32(0.07115259), np.float32(0.075336285), np.float32(0.08006107), np.float32(0.08649809), np.float32(0.09632384), np.float32(0.096095525), np.float32(0.09718216), np.float32(0.09993811), np.float32(0.10103489), np.float32(0.09691816), np.float32(0.10170461), np.float32(0.09638043), np.float32(0.09744886), np.float32(0.09526018), np.float32(0.10086891), np.float32(0.101992406), np.float32(0.120627515), np.float32(0.12401204), np.float32(0.12687394), np.float32(0.12485656), np.float32(0.12898104), np.float32(0.12911646), np.float32(0.119300336), np.float32(0.12136799), np.float32(0.11700451), np.float32(0.11231611), np.float32(0.1113722), np.float32(0.10388889), np.float32(0.09067034), np.float32(0.09043604), np.float32(0.08286633), np.float32(0.08449288), np.float32(0.0748684), np.float32(0.074342325), np.float32(0.07344321), np.float32(0.06405006), np.float32(0.061631113), np.float32(0.0660744), np.float32(0.062296964), np.float32(0.06293725), np.float32(0.06458183), np.float32(0.07303403), np.float32(0.06917569), np.float32(0.06301547), np.float32(0.07556427), np.float32(0.06551628), np.float32(0.057411566), np.float32(0.045587394), np.float32(0.044206444), np.float32(0.04585505), np.float32(0.039665658), np.float32(0.041765254), np.float32(0.04919486), np.float32(0.058915783), np.float32(0.07504893), np.float32(0.09079493), np.float32(0.0949327), np.float32(0.08922385), np.float32(0.083794735), np.float32(0.079875715), np.float32(0.07213815), np.float32(0.057189718), np.float32(0.051221043), np.float32(0.042058315), np.float32(0.038409416), np.float32(0.032685548), np.float32(0.03144048), np.float32(0.036128484), np.float32(0.03598079), np.float32(0.034636237), np.float32(0.038000233), np.float32(0.040714778), np.float32(0.04281289), np.float32(0.036633376), np.float32(0.044087406), np.float32(0.041158807), np.float32(0.035939887), np.float32(0.030227339), np.float32(0.027508672), np.float32(0.025931213), np.float32(0.024789507), np.float32(0.025782922), np.float32(0.026384827), np.float32(0.03275943), np.float32(0.04105085), np.float32(0.049618382), np.float32(0.057001345), np.float32(0.06137341), np.float32(0.057132974), np.float32(0.057888865), np.float32(0.053920716), np.float32(0.060853012), np.float32(0.055709463), np.float32(0.06451524), np.float32(0.06032876), np.float32(0.06718503), np.float32(0.070049554), np.float32(0.105506934), np.float32(0.1108913), np.float32(0.14485598), np.float32(0.16266313), np.float32(0.18585403), np.float32(0.198134), np.float32(0.18010174), np.float32(0.18312816), np.float32(0.21894862), np.float32(0.20379326), np.float32(0.18127891), np.float32(0.17565681), np.float32(0.1752589), np.float32(0.16385582), np.float32(0.14983277), np.float32(0.17380957), np.float32(0.25356874), np.float32(0.24310787), np.float32(0.2337144), np.float32(0.24258548), np.float32(0.20683053), np.float32(0.19461298), np.float32(0.18746032), np.float32(0.19868429), np.float32(0.24466997), np.float32(0.24142852), np.float32(0.27921274), np.float32(0.2890895), np.float32(0.29000917), np.float32(0.28961632), np.float32(0.29837796), np.float32(0.32691807), np.float32(0.3151304), np.float32(0.381517), np.float32(0.4177308), np.float32(0.4250874), np.float32(0.49556828), np.float32(0.48615104), np.float32(0.55896395), np.float32(0.58848286), np.float32(0.6040721), np.float32(0.6262098), np.float32(0.67813146), np.float32(0.67238325), np.float32(0.7151595), np.float32(0.6329202), np.float32(0.5137716), np.float32(0.5426163), np.float32(0.54956144), np.float32(0.60323894), np.float32(0.612575), np.float32(0.69806963), np.float32(0.70765126), np.float32(0.7861196), np.float32(0.8152751), np.float32(0.81573474), np.float32(0.8415383), np.float32(0.84673476), np.float32(0.86485606), np.float32(0.87407595), np.float32(0.87268203), np.float32(0.8881901), np.float32(0.8937919), np.float32(0.88326424), np.float32(0.86165786), np.float32(0.8627186), np.float32(0.82904303), np.float32(0.7558168), np.float32(0.80051166), np.float32(0.7800061), np.float32(0.70397556), np.float32(0.666428), np.float32(0.65205), np.float32(0.62645257), np.float32(0.55783343), np.float32(0.48439774), np.float32(0.45258623), np.float32(0.4140526), np.float32(0.3707571), np.float32(0.36646262), np.float32(0.33232182), np.float32(0.317343), np.float32(0.28125086), np.float32(0.26742217), np.float32(0.25257292), np.float32(0.22244164), np.float32(0.18882947), np.float32(0.18895432), np.float32(0.16663064), np.float32(0.16416861), np.float32(0.18058768), np.float32(0.22062492), np.float32(0.21866831), np.float32(0.21383831), np.float32(0.25954723), np.float32(0.271684), np.float32(0.24836366), np.float32(0.24607569), np.float32(0.25055733), np.float32(0.23202215), np.float32(0.22948843), np.float32(0.27610344), np.float32(0.2804902), np.float32(0.26912007), np.float32(0.2805814), np.float32(0.29597566), np.float32(0.30585724), np.float32(0.29826668), np.float32(0.35379225), np.float32(0.43965265), np.float32(0.46430543), np.float32(0.516422), np.float32(0.5538704), np.float32(0.5584501), np.float32(0.50913507), np.float32(0.5416874), np.float32(0.58920896), np.float32(0.6036732), np.float32(0.5767435), np.float32(0.5770009), np.float32(0.67165893)], 'MFKKKGRPQGVAKERVHEALGVGSLLDRSQPSTSGDVGQGEQSRPAAEDDTGIGATLEDLIALRKLKRATGGIDLDRLNAGQKKRKPKANRDDPTGADPSERINEDGMIEGLHGGIQHKDRVRDGADDLDPNDPSKMTRRLVTNNNFTGQTNTIDVDKHMMAYIEEELRKRKSGGADSADALAGADLSTRALDPRDELYQIAERYRIEKKEEKEDGNLQLSATMLTAIPEVDLGIDTKLKNIEETEKAKRALFEKRRHAPKVEQEAFAAERFFRPHKPIDSEADALEKAKRVMYGRFGAPEDKDKKKQGAAGGANANGNANANRPMRREKATDDQTLERLKKRQRK': [np.float32(0.9720767), np.float32(0.97193795), np.float32(0.9718059), np.float32(0.97182626), np.float32(0.97196543), np.float32(0.97155243), np.float32(0.97328466), np.float32(0.97268665), np.float32(0.97482634), np.float32(0.97341937), np.float32(0.9749137), np.float32(0.9757494), np.float32(0.9748677), np.float32(0.9717435), np.float32(0.9678078), np.float32(0.96745694), np.float32(0.9671126), np.float32(0.96172875), np.float32(0.96352947), np.float32(0.96151316), np.float32(0.9638417), np.float32(0.9642865), np.float32(0.9597931), np.float32(0.9582748), np.float32(0.963811), np.float32(0.96577126), np.float32(0.96784633), np.float32(0.97229236), np.float32(0.9720963), np.float32(0.974606), np.float32(0.9767903), np.float32(0.9772929), np.float32(0.9779073), np.float32(0.9793667), np.float32(0.9793767), np.float32(0.9797085), np.float32(0.98122257), np.float32(0.9802059), np.float32(0.9787927), np.float32(0.9776283), np.float32(0.9762542), np.float32(0.9751211), np.float32(0.9719981), np.float32(0.967252), np.float32(0.9626239), np.float32(0.95766103), np.float32(0.94971246), np.float32(0.93608284), np.float32(0.910963), np.float32(0.89827436), np.float32(0.8863173), np.float32(0.86543244), np.float32(0.86003435), np.float32(0.8419506), np.float32(0.8256973), np.float32(0.8287644), np.float32(0.8217242), np.float32(0.80976677), np.float32(0.7955289), np.float32(0.7758431), np.float32(0.731074), np.float32(0.7173127), np.float32(0.7161707), np.float32(0.73993504), np.float32(0.7583872), np.float32(0.7917981), np.float32(0.79695463), np.float32(0.80710876), np.float32(0.82976013), np.float32(0.8550011), np.float32(0.86689633), np.float32(0.8853553), np.float32(0.90905434), np.float32(0.9199288), np.float32(0.9322918), np.float32(0.94017035), np.float32(0.94790465), np.float32(0.9519096), np.float32(0.9603582), np.float32(0.9610648), np.float32(0.96534747), np.float32(0.96614075), np.float32(0.9675038), np.float32(0.96984565), np.float32(0.9700584), np.float32(0.9737578), np.float32(0.9759838), np.float32(0.97665185), np.float32(0.97823197), np.float32(0.97993475), np.float32(0.9800081), np.float32(0.9809528), np.float32(0.9802572), np.float32(0.979966), np.float32(0.9795879), np.float32(0.9787618), np.float32(0.9781345), np.float32(0.9777129), np.float32(0.9770926), np.float32(0.97602934), np.float32(0.9761681), np.float32(0.97664046), np.float32(0.97683525), np.float32(0.9761904), np.float32(0.9767398), np.float32(0.97387016), np.float32(0.9770957), np.float32(0.9735304), np.float32(0.97200596), np.float32(0.97204787), np.float32(0.9736076), np.float32(0.97312385), np.float32(0.97347915), np.float32(0.9740409), np.float32(0.97527415), np.float32(0.9759074), np.float32(0.9768638), np.float32(0.9755592), np.float32(0.9743994), np.float32(0.97495407), np.float32(0.9752397), np.float32(0.97556394), np.float32(0.9749898), np.float32(0.9744144), np.float32(0.9731844), np.float32(0.97102034), np.float32(0.9702369), np.float32(0.96898514), np.float32(0.9660569), np.float32(0.9638302), np.float32(0.95728946), np.float32(0.9535971), np.float32(0.9520353), np.float32(0.95151484), np.float32(0.9477474), np.float32(0.9454306), np.float32(0.9447747), np.float32(0.94012654), np.float32(0.9363592), np.float32(0.9206646), np.float32(0.9122284), np.float32(0.912173), np.float32(0.90250725), np.float32(0.89676905), np.float32(0.87225765), np.float32(0.839786), np.float32(0.8374548), np.float32(0.82273215), np.float32(0.8010613), np.float32(0.7711934), np.float32(0.794791), np.float32(0.7796153), np.float32(0.75652987), np.float32(0.7211431), np.float32(0.72469527), np.float32(0.70987546), np.float32(0.6808404), np.float32(0.613654), np.float32(0.5694249), np.float32(0.54266816), np.float32(0.51168996), np.float32(0.46373156), np.float32(0.4582304), np.float32(0.43217468), np.float32(0.44820172), np.float32(0.48354828), np.float32(0.5197462), np.float32(0.55467683), np.float32(0.594064), np.float32(0.6304454), np.float32(0.6391309), np.float32(0.66234255), np.float32(0.7171948), np.float32(0.74647564), np.float32(0.77363366), np.float32(0.7981111), np.float32(0.80859804), np.float32(0.8197786), np.float32(0.8213645), np.float32(0.83155614), np.float32(0.8541794), np.float32(0.85273916), np.float32(0.8524904), np.float32(0.83778936), np.float32(0.82704973), np.float32(0.8371905), np.float32(0.8339603), np.float32(0.84403473), np.float32(0.8545318), np.float32(0.8163162), np.float32(0.7579623), np.float32(0.75500304), np.float32(0.71480036), np.float32(0.64993376), np.float32(0.5995746), np.float32(0.5365958), np.float32(0.49732774), np.float32(0.48766372), np.float32(0.49154186), np.float32(0.4647076), np.float32(0.45819998), np.float32(0.44168663), np.float32(0.43709034), np.float32(0.4345986), np.float32(0.4297624), np.float32(0.44096395), np.float32(0.46659493), np.float32(0.47853562), np.float32(0.48752758), np.float32(0.500105), np.float32(0.5052895), np.float32(0.53017175), np.float32(0.5237593), np.float32(0.5450138), np.float32(0.57942235), np.float32(0.5722004), np.float32(0.5668725), np.float32(0.5650774), np.float32(0.57843906), np.float32(0.57246476), np.float32(0.6205242), np.float32(0.64093), np.float32(0.65772104), np.float32(0.63551146), np.float32(0.62534684), np.float32(0.5910643), np.float32(0.5840812), np.float32(0.5391286), np.float32(0.56696385), np.float32(0.5253619), np.float32(0.4842655), np.float32(0.46869913), np.float32(0.4516678), np.float32(0.45113596), np.float32(0.41883665), np.float32(0.43511823), np.float32(0.4213313), np.float32(0.40490368), np.float32(0.39357334), np.float32(0.3935029), np.float32(0.39969322), np.float32(0.39902776), np.float32(0.40093136), np.float32(0.41177866), np.float32(0.41180542), np.float32(0.40348217), np.float32(0.41813818), np.float32(0.44080916), np.float32(0.4720344), np.float32(0.48831674), np.float32(0.51102304), np.float32(0.5501868), np.float32(0.5793341), np.float32(0.59564567), np.float32(0.59789765), np.float32(0.5984342), np.float32(0.5969756), np.float32(0.5741013), np.float32(0.5633191), np.float32(0.5626213), np.float32(0.56516796), np.float32(0.5689957), np.float32(0.5605925), np.float32(0.5675216), np.float32(0.5664501), np.float32(0.58745277), np.float32(0.5934587), np.float32(0.5950544), np.float32(0.5876316), np.float32(0.5927763), np.float32(0.57929814), np.float32(0.5665765), np.float32(0.57075614), np.float32(0.5489517), np.float32(0.55739033), np.float32(0.53378695), np.float32(0.51100993), np.float32(0.48390692), np.float32(0.49807838), np.float32(0.52545893), np.float32(0.50755304), np.float32(0.5231693), np.float32(0.54286337), np.float32(0.5705774), np.float32(0.6000686), np.float32(0.6066238), np.float32(0.63983375), np.float32(0.6512762), np.float32(0.6659302), np.float32(0.6849567), np.float32(0.69778824), np.float32(0.71453905), np.float32(0.7266077), np.float32(0.7419118), np.float32(0.7520283), np.float32(0.7672608), np.float32(0.7957603), np.float32(0.82333857), np.float32(0.84467936), np.float32(0.8644885), np.float32(0.8785699), np.float32(0.8915515), np.float32(0.90853214), np.float32(0.9159054), np.float32(0.929822), np.float32(0.9390887), np.float32(0.94447756), np.float32(0.9523781), np.float32(0.95317996), np.float32(0.9547281), np.float32(0.9598928), np.float32(0.9634427), np.float32(0.96447796), np.float32(0.9653764), np.float32(0.9669376), np.float32(0.9696028), np.float32(0.97075), np.float32(0.97105634), np.float32(0.9709664), np.float32(0.9670126), np.float32(0.9644582), np.float32(0.960326), np.float32(0.9557468), np.float32(0.94780105), np.float32(0.93717414), np.float32(0.93020993), np.float32(0.91322476), np.float32(0.8996516), np.float32(0.88002473), np.float32(0.8604097), np.float32(0.8474098), np.float32(0.83270323), np.float32(0.8047555), np.float32(0.79263407), np.float32(0.77944016), np.float32(0.7623898), np.float32(0.7533961), np.float32(0.7420505), np.float32(0.72441596), np.float32(0.7117408), np.float32(0.7135642), np.float32(0.7188206), np.float32(0.73953813), np.float32(0.74829775), np.float32(0.7612223), np.float32(0.7703206)], 'MEAEKENQPPEGYAKVESLQQLKEKVQRLRQVSAANNSNGHTHHETFTTTPLTRLENSWKIDNHLENPIPSPNTIIEQKDEGPLPPPVARQSNQQPTSSARQVPSGLNHETSNFKIQESNDTPYNKTSNSSMKKTEQNVQTRNKLVQLVRNNPCDPESWLRLLKHVQSEHKLDPRQVSLTMLMQLYEKAVRTIPLKGNRKNDAFIEIWIDYAWLQDKESEHDARGTFKYMRAEHIGEGSSRFLHAWAEFEASHDNQEKSKKLLEEIRVSFGNDTKVQDSSLERKTTEGTPKTESAPSKSSIEGEQDEKLYQRRHHEETVNLSPLKSSTNKKKTACWKTPLLLNSGSARRVSQAFLDESSCTESDEQQASKHYSTEWQNSLKLGQHTETRGRSVEISHCTTSSLQDSEKSASLSKQQIEQRQQRHIKEQIPISNNPDQIQREDPAKDKVDSPEVLRSGSVETRNSEALEISPLGLKESYKTSSKALSENARHRQSVEDDIPFDSSPVHKEPSIVAKKTVDKQTGQHNEKSIQSNLEKLEAFQRPVEESPRRDSVFSILSDTRKVIVVNKVPYIPLQIVGRGGSSKVFKVMNSGGQIFALKRVRVSQADEQGKYIFINYQNEISLLQRLKGKPCIIQLIDSEVNEKNLTVQFILEYGDIDLSRLLTRYAERQKSVDLNFIRLYWQQMLEAVQTIHEEKIIHSDLKPANFLFVEGTLKLIDFGIAKASQSETTKVFHDSPMGTLNFMSPEAFSNNCRLGRASDVWSLGCILYQMVRNGSFSKVFYSNCL': [np.float32(0.8697084), np.float32(0.8702978), np.float32(0.86362845), np.float32(0.8597995), np.float32(0.85435015), np.float32(0.85062003), np.float32(0.8449618), np.float32(0.8323665), np.float32(0.84344405), np.float32(0.836836), np.float32(0.8211553), np.float32(0.7842316), np.float32(0.77726185), np.float32(0.74934757), np.float32(0.7241719), np.float32(0.71452296), np.float32(0.707098), np.float32(0.69856435), np.float32(0.6948748), np.float32(0.67804545), np.float32(0.6686811), np.float32(0.65383756), np.float32(0.63111305), np.float32(0.6100801), np.float32(0.62104404), np.float32(0.63268685), np.float32(0.66976756), np.float32(0.6857108), np.float32(0.7033102), np.float32(0.7274305), np.float32(0.77319634), np.float32(0.7898795), np.float32(0.8065449), np.float32(0.8222886), np.float32(0.8397309), np.float32(0.853239), np.float32(0.86894417), np.float32(0.8915759), np.float32(0.90705425), np.float32(0.9255359), np.float32(0.93787265), np.float32(0.9487195), np.float32(0.95828813), np.float32(0.9641191), np.float32(0.967634), np.float32(0.97073394), np.float32(0.9692797), np.float32(0.97044957), np.float32(0.969416), np.float32(0.9669989), np.float32(0.9652285), np.float32(0.9617975), np.float32(0.9607181), np.float32(0.96049696), np.float32(0.9611524), np.float32(0.95909894), np.float32(0.9596871), np.float32(0.9600339), np.float32(0.9626161), np.float32(0.9627268), np.float32(0.9606875), np.float32(0.9617644), np.float32(0.96340245), np.float32(0.9671569), np.float32(0.96498734), np.float32(0.9673131), np.float32(0.96692777), np.float32(0.9669576), np.float32(0.96720225), np.float32(0.9689025), np.float32(0.9704019), np.float32(0.97183144), np.float32(0.97290534), np.float32(0.9735617), np.float32(0.97391933), np.float32(0.97469896), np.float32(0.9756777), np.float32(0.97616917), np.float32(0.9762081), np.float32(0.97779363), np.float32(0.9775724), np.float32(0.97776175), np.float32(0.9786768), np.float32(0.97958356), np.float32(0.9796265), np.float32(0.9794638), np.float32(0.97937495), np.float32(0.9792954), np.float32(0.97924703), np.float32(0.98034346), np.float32(0.9808975), np.float32(0.9811484), np.float32(0.98148537), np.float32(0.9809061), np.float32(0.981012), np.float32(0.981139), np.float32(0.9808677), np.float32(0.9809223), np.float32(0.9816176), np.float32(0.98148215), np.float32(0.9807478), np.float32(0.9804879), np.float32(0.98004556), np.float32(0.97974557), np.float32(0.9799099), np.float32(0.97972083), np.float32(0.9790943), np.float32(0.9788231), np.float32(0.97953814), np.float32(0.97979033), np.float32(0.9798008), np.float32(0.98004764), np.float32(0.9808686), np.float32(0.9797763), np.float32(0.9797864), np.float32(0.97984236), np.float32(0.9794684), np.float32(0.97903985), np.float32(0.9788466), np.float32(0.9781618), np.float32(0.97740585), np.float32(0.97805697), np.float32(0.9776833), np.float32(0.97658473), np.float32(0.97636205), np.float32(0.9755892), np.float32(0.97335726), np.float32(0.9687685), np.float32(0.9662343), np.float32(0.9625541), np.float32(0.9572926), np.float32(0.9461475), np.float32(0.940277), np.float32(0.92042077), np.float32(0.90242374), np.float32(0.8928671), np.float32(0.8769753), np.float32(0.8537621), np.float32(0.8432855), np.float32(0.83703613), np.float32(0.81509507), np.float32(0.77529436), np.float32(0.7200166), np.float32(0.6574159), np.float32(0.5835358), np.float32(0.5285459), np.float32(0.41426718), np.float32(0.39263904), np.float32(0.35825372), np.float32(0.36016077), np.float32(0.2854661), np.float32(0.2143615), np.float32(0.17180109), np.float32(0.16876903), np.float32(0.13597696), np.float32(0.1277128), np.float32(0.13285373), np.float32(0.14013709), np.float32(0.15096892), np.float32(0.15621604), np.float32(0.15591672), np.float32(0.16019846), np.float32(0.1378579), np.float32(0.13952789), np.float32(0.13616127), np.float32(0.11587164), np.float32(0.101504244), np.float32(0.09151226), np.float32(0.09612274), np.float32(0.081615634), np.float32(0.07806912), np.float32(0.08322547), np.float32(0.087452196), np.float32(0.07687172), np.float32(0.07253511), np.float32(0.0795232), np.float32(0.075937405), np.float32(0.069994405), np.float32(0.068589486), np.float32(0.06957654), np.float32(0.06944462), np.float32(0.061974306), np.float32(0.06115182), np.float32(0.05803128), np.float32(0.06678776), np.float32(0.06624856), np.float32(0.06672413), np.float32(0.06871411), np.float32(0.079651706), np.float32(0.07407122), np.float32(0.08540508), np.float32(0.08845748), np.float32(0.08023491), np.float32(0.08338354), np.float32(0.10046345), np.float32(0.090331666), np.float32(0.07665166), np.float32(0.07926764), np.float32(0.08629798), np.float32(0.0801407), np.float32(0.073956385), np.float32(0.07824155), np.float32(0.08243158), np.float32(0.074552916), np.float32(0.07152768), np.float32(0.08102502), np.float32(0.08346332), np.float32(0.08394656), np.float32(0.084883876), np.float32(0.09190006), np.float32(0.08156877), np.float32(0.07477958), np.float32(0.08108758), np.float32(0.08146176), np.float32(0.080378346), np.float32(0.080886245), np.float32(0.090819076), np.float32(0.09329294), np.float32(0.08731268), np.float32(0.09356566), np.float32(0.09636662), np.float32(0.103913546), np.float32(0.1123194), np.float32(0.11700992), np.float32(0.12885793), np.float32(0.13920319), np.float32(0.1427834), np.float32(0.14249335), np.float32(0.13138096), np.float32(0.12601979), np.float32(0.11342246), np.float32(0.10571942), np.float32(0.10195138), np.float32(0.095612735), np.float32(0.08629302), np.float32(0.08739177), np.float32(0.089273445), np.float32(0.0862023), np.float32(0.086801596), np.float32(0.09482627), np.float32(0.09618708), np.float32(0.0998149), np.float32(0.107795045), np.float32(0.11516253), np.float32(0.12422005), np.float32(0.13023756), np.float32(0.12972474), np.float32(0.12539573), np.float32(0.123556286), np.float32(0.1188263), np.float32(0.114794284), np.float32(0.11299461), np.float32(0.122052915), np.float32(0.13193066), np.float32(0.1341676), np.float32(0.1416378), np.float32(0.1441442), np.float32(0.15070216), np.float32(0.17040868), np.float32(0.1957535), np.float32(0.21022698), np.float32(0.25814897), np.float32(0.2910347), np.float32(0.33386698), np.float32(0.38798073), np.float32(0.40208313), np.float32(0.45371726), np.float32(0.5040176), np.float32(0.5595497), np.float32(0.61841303), np.float32(0.6619229), np.float32(0.71709186), np.float32(0.76511896), np.float32(0.802269), np.float32(0.83736944), np.float32(0.8701268), np.float32(0.90060693), np.float32(0.92038584), np.float32(0.935879), np.float32(0.94811815), np.float32(0.95492667), np.float32(0.9622143), np.float32(0.96608114), np.float32(0.9710107), np.float32(0.9726505), np.float32(0.9756031), np.float32(0.9773424), np.float32(0.9772431), np.float32(0.9785938), np.float32(0.9802658), np.float32(0.9813199), np.float32(0.98075986), np.float32(0.981473), np.float32(0.98080736), np.float32(0.9805729), np.float32(0.97941417), np.float32(0.9794773), np.float32(0.9793059), np.float32(0.9795873), np.float32(0.97827256), np.float32(0.9772046), np.float32(0.9754563), np.float32(0.9748138), np.float32(0.974064), np.float32(0.9725099), np.float32(0.9707645), np.float32(0.969972), np.float32(0.97011155), np.float32(0.96899015), np.float32(0.9712204), np.float32(0.9690035), np.float32(0.96961737), np.float32(0.9698915), np.float32(0.97152674), np.float32(0.97144836), np.float32(0.97250587), np.float32(0.9716926), np.float32(0.9723479), np.float32(0.97290707), np.float32(0.97395724), np.float32(0.9743147), np.float32(0.97406477), np.float32(0.9739532), np.float32(0.97367847), np.float32(0.97322786), np.float32(0.974479), np.float32(0.9746198), np.float32(0.97448266), np.float32(0.97442424), np.float32(0.97446287), np.float32(0.97466224), np.float32(0.9754852), np.float32(0.97579557), np.float32(0.97533596), np.float32(0.9758522), np.float32(0.97582936), np.float32(0.97541547), np.float32(0.97509086), np.float32(0.97405), np.float32(0.97210455), np.float32(0.9695115), np.float32(0.9682417), np.float32(0.96857685), np.float32(0.9686619), np.float32(0.9688617), np.float32(0.969777), np.float32(0.9700459), np.float32(0.9713684), np.float32(0.97037786), np.float32(0.9715334), np.float32(0.9717728), np.float32(0.96873045), np.float32(0.96743906), np.float32(0.96661156), np.float32(0.96461874), np.float32(0.9630091), np.float32(0.96041375), np.float32(0.9579107), np.float32(0.95968294), np.float32(0.9602285), np.float32(0.9598904), np.float32(0.96135116), np.float32(0.9620738), np.float32(0.9623133), np.float32(0.9628238), np.float32(0.96246076), np.float32(0.9629087), np.float32(0.9616645), np.float32(0.960887), np.float32(0.9605025), np.float32(0.963247), np.float32(0.9635205), np.float32(0.9638319), np.float32(0.96466196), np.float32(0.9628619), np.float32(0.9652636), np.float32(0.9651541), np.float32(0.9676359), np.float32(0.9670993), np.float32(0.9692453), np.float32(0.97022444), np.float32(0.9718402), np.float32(0.972742), np.float32(0.9730037), np.float32(0.9726246), np.float32(0.9737602), np.float32(0.9741985), np.float32(0.9756994), np.float32(0.97550696), np.float32(0.9760429), np.float32(0.9756762), np.float32(0.9757075), np.float32(0.97509944), np.float32(0.97474897), np.float32(0.9734202), np.float32(0.9734952), np.float32(0.97255), np.float32(0.9715127), np.float32(0.9711812), np.float32(0.9699472), np.float32(0.967584), np.float32(0.9669339), np.float32(0.9687446), np.float32(0.9675838), np.float32(0.96664685), np.float32(0.9639687), np.float32(0.9607589), np.float32(0.96037513), np.float32(0.9579055), np.float32(0.95296913), np.float32(0.9477356), np.float32(0.9444529), np.float32(0.93709624), np.float32(0.9416244), np.float32(0.93825537), np.float32(0.93051124), np.float32(0.92073476), np.float32(0.92416227), np.float32(0.9185515), np.float32(0.9174485), np.float32(0.9068182), np.float32(0.9090471), np.float32(0.9094098), np.float32(0.9212897), np.float32(0.9216288), np.float32(0.93889385), np.float32(0.9443198), np.float32(0.9547375), np.float32(0.95767933), np.float32(0.9618124), np.float32(0.9663979), np.float32(0.9695532), np.float32(0.9705432), np.float32(0.97390205), np.float32(0.97405326), np.float32(0.9745076), np.float32(0.974899), np.float32(0.9754587), np.float32(0.97534364), np.float32(0.97604364), np.float32(0.9763267), np.float32(0.97634625), np.float32(0.97702706), np.float32(0.97686267), np.float32(0.97757167), np.float32(0.9772908), np.float32(0.97675544), np.float32(0.9774975), np.float32(0.977358), np.float32(0.97649324), np.float32(0.9765023), np.float32(0.9760082), np.float32(0.9748677), np.float32(0.9755824), np.float32(0.97576547), np.float32(0.97600573), np.float32(0.97594255), np.float32(0.97590363), np.float32(0.97494364), np.float32(0.97519976), np.float32(0.9761673), np.float32(0.97503734), np.float32(0.9771617), np.float32(0.9774171), np.float32(0.9774485), np.float32(0.9761737), np.float32(0.97613746), np.float32(0.9764124), np.float32(0.9763605), np.float32(0.97632706), np.float32(0.97631264), np.float32(0.97636265), np.float32(0.9760908), np.float32(0.97724354), np.float32(0.9761578), np.float32(0.975796), np.float32(0.9765019), np.float32(0.97499645), np.float32(0.976403), np.float32(0.9752083), np.float32(0.97524476), np.float32(0.9757504), np.float32(0.976345), np.float32(0.97632116), np.float32(0.97535443), np.float32(0.9763591), np.float32(0.97532403), np.float32(0.9744315), np.float32(0.9737265), np.float32(0.9748983), np.float32(0.9753145), np.float32(0.9742731), np.float32(0.9731067), np.float32(0.9749737), np.float32(0.97595304), np.float32(0.9759336), np.float32(0.97681296), np.float32(0.9757603), np.float32(0.97671527), np.float32(0.97596836), np.float32(0.976249), np.float32(0.9757549), np.float32(0.9756123), np.float32(0.97577196), np.float32(0.9763717), np.float32(0.97621775), np.float32(0.97621346), np.float32(0.9763081), np.float32(0.9766411), np.float32(0.976572), np.float32(0.9775389), np.float32(0.976664), np.float32(0.97861826), np.float32(0.9770001), np.float32(0.9747522), np.float32(0.9735962), np.float32(0.9736115), np.float32(0.9715127), np.float32(0.9685282), np.float32(0.9626575), np.float32(0.9570376), np.float32(0.94890416), np.float32(0.93331134), np.float32(0.9276311), np.float32(0.90842164), np.float32(0.8812611), np.float32(0.8674497), np.float32(0.8499998), np.float32(0.8291541), np.float32(0.82088715), np.float32(0.81688225), np.float32(0.78517926), np.float32(0.7099914), np.float32(0.68956107), np.float32(0.6509189), np.float32(0.6016162), np.float32(0.5731346), np.float32(0.5532245), np.float32(0.5647444), np.float32(0.53645927), np.float32(0.47824672), np.float32(0.44291344), np.float32(0.4159437), np.float32(0.3722775), np.float32(0.3141914), np.float32(0.30389318), np.float32(0.33861527), np.float32(0.31563553), np.float32(0.28116694), np.float32(0.2819568), np.float32(0.283156), np.float32(0.21507795), np.float32(0.16191149), np.float32(0.16030851), np.float32(0.14239335), np.float32(0.12101946), np.float32(0.11451399), np.float32(0.10389668), np.float32(0.09414079), np.float32(0.0943363), np.float32(0.07799686), np.float32(0.071688324), np.float32(0.052795406), np.float32(0.04693992), np.float32(0.045585744), np.float32(0.048503395), np.float32(0.05108468), np.float32(0.05609859), np.float32(0.06528584), np.float32(0.07501945), np.float32(0.07888724), np.float32(0.07418454), np.float32(0.074952416), np.float32(0.06425444), np.float32(0.057120726), np.float32(0.06029989), np.float32(0.05986417), np.float32(0.062227726), np.float32(0.06447485), np.float32(0.07293797), np.float32(0.07155326), np.float32(0.069372654), np.float32(0.06411151), np.float32(0.060460575), np.float32(0.06390353), np.float32(0.06027016), np.float32(0.06630759), np.float32(0.06660197), np.float32(0.068941556), np.float32(0.063609384), np.float32(0.0673298), np.float32(0.06041912), np.float32(0.056884147), np.float32(0.057527434), np.float32(0.060427636), np.float32(0.074043825), np.float32(0.0827203), np.float32(0.09905085), np.float32(0.102499895), np.float32(0.099289685), np.float32(0.09991647), np.float32(0.097471304), np.float32(0.09297727), np.float32(0.079997964), np.float32(0.06815589), np.float32(0.06531384), np.float32(0.06725469), np.float32(0.06645198), np.float32(0.06520672), np.float32(0.06737253), np.float32(0.07094794), np.float32(0.065461166), np.float32(0.06266898), np.float32(0.066587456), np.float32(0.06529885), np.float32(0.06933331), np.float32(0.074241415), np.float32(0.07581644), np.float32(0.075955614), np.float32(0.07758168), np.float32(0.06284252), np.float32(0.050516054), np.float32(0.043694668), np.float32(0.043357786), np.float32(0.04131109), np.float32(0.04110505), np.float32(0.044283744), np.float32(0.05338093), np.float32(0.057932425), np.float32(0.06253896), np.float32(0.065401815), np.float32(0.071217924), np.float32(0.0784895), np.float32(0.08525339), np.float32(0.082284495), np.float32(0.08464237), np.float32(0.080719806), np.float32(0.07683177), np.float32(0.0646265), np.float32(0.05840032), np.float32(0.048984308), np.float32(0.048405472), np.float32(0.046704806), np.float32(0.043810967), np.float32(0.047430024), np.float32(0.05106187), np.float32(0.057277907), np.float32(0.051122483), np.float32(0.054786727), np.float32(0.061468277), np.float32(0.05649737), np.float32(0.049003437), np.float32(0.046836954), np.float32(0.048244204), np.float32(0.04133546), np.float32(0.037444726), np.float32(0.0401748), np.float32(0.04209121), np.float32(0.045898013), np.float32(0.054802213), np.float32(0.06391756), np.float32(0.06458007), np.float32(0.069071956), np.float32(0.07090145), np.float32(0.08203362), np.float32(0.07241869), np.float32(0.06398913), np.float32(0.06792206), np.float32(0.0653914), np.float32(0.054964863), np.float32(0.04880197), np.float32(0.055402935), np.float32(0.055921603), np.float32(0.04941361), np.float32(0.048411865), np.float32(0.055741657), np.float32(0.05035775), np.float32(0.045073364), np.float32(0.04976392), np.float32(0.053394124), np.float32(0.044410795), np.float32(0.04361242), np.float32(0.047019362), np.float32(0.04466675), np.float32(0.0441407), np.float32(0.046041727), np.float32(0.045064818), np.float32(0.04735974), np.float32(0.04831789), np.float32(0.056596413), np.float32(0.064964935), np.float32(0.070665054), np.float32(0.07654996), np.float32(0.08479441), np.float32(0.09265859), np.float32(0.08259433), np.float32(0.077415675), np.float32(0.07964313), np.float32(0.08415943), np.float32(0.07548851), np.float32(0.08159328), np.float32(0.08378917), np.float32(0.074185535), np.float32(0.06778621), np.float32(0.06466417), np.float32(0.054475505), np.float32(0.04652046), np.float32(0.041104928), np.float32(0.035079103), np.float32(0.033959385), np.float32(0.035064943), np.float32(0.04012949), np.float32(0.039618704), np.float32(0.041984506), np.float32(0.052334405), np.float32(0.06005985), np.float32(0.06417441), np.float32(0.07060441), np.float32(0.07440763), np.float32(0.08901788), np.float32(0.10871393), np.float32(0.14009039), np.float32(0.17511757), np.float32(0.18928698), np.float32(0.19278389), np.float32(0.20512806), np.float32(0.24904439), np.float32(0.2332047), np.float32(0.24917719), np.float32(0.25492555), np.float32(0.29248872), np.float32(0.32988054), np.float32(0.29993445), np.float32(0.2857066), np.float32(0.29340518), np.float32(0.28452116), np.float32(0.25839123), np.float32(0.22573282), np.float32(0.22103642), np.float32(0.21636099), np.float32(0.19729201), np.float32(0.18032512), np.float32(0.1995098), np.float32(0.1682016), np.float32(0.15714234), np.float32(0.1636671), np.float32(0.14973232), np.float32(0.13562156), np.float32(0.14439593), np.float32(0.16532566), np.float32(0.15696275), np.float32(0.11802362), np.float32(0.1324912), np.float32(0.11927287), np.float32(0.09465218), np.float32(0.10110912), np.float32(0.089594014), np.float32(0.09684362), np.float32(0.10811072), np.float32(0.12098867), np.float32(0.10626804), np.float32(0.104197055), np.float32(0.13173491), np.float32(0.13664186), np.float32(0.15645775), np.float32(0.16707377), np.float32(0.14777333), np.float32(0.15065315), np.float32(0.13343264), np.float32(0.13587968), np.float32(0.10998046), np.float32(0.1441825), np.float32(0.14308594), np.float32(0.1265137), np.float32(0.12857792), np.float32(0.116298385), np.float32(0.12879263), np.float32(0.1433654), np.float32(0.1444456), np.float32(0.17796652), np.float32(0.17377156), np.float32(0.17594671), np.float32(0.23720697), np.float32(0.27618045), np.float32(0.16013362), np.float32(0.16642547)], 'MTPKATPIRDELHINEDMDLHDSAKLEQRRQADLRRNLRSGLTGLPQPKNEYQIVVQAPPEDNEEPEEKIEEDMSDRLAREKAEEEARQQALLKKRSKVLQRELPRPPAASLELIRDSLMRADGDKSTFVPPTSIEQADEMIRKELLSLLEHDNAKYPLDEKANKGKKKGAKRPANGSIPNIEDFEEDEMKEADSLIEEEAEFLRVAMGHENESLDDFVEAHNTCLNDLMYFPIRNAYGLSSVAGNMEKVAALETEFDNVKKKLDNDKLKAEGMEKKFNVLTQGYERRAATFWHQIESTFKQMDTAGTELECFQALQKQEQLAASHRINGLWEEVQKQKELEQTLQRRYGNLIAELERIQNIMNVYRIQAQKQEEAAEKDHAVELSEAAVPSSEHVDSSLDGHANLKVDMNVNSGKEHDAMDVETDMSANVPSIVEDNRDNTTKTLNGMTGDFVTSSEVTTESIKPDNSSALGGDTAEEQTGMVA': [np.float32(0.964225), np.float32(0.96516967), np.float32(0.966065), np.float32(0.9684299), np.float32(0.96781576), np.float32(0.96652347), np.float32(0.9647531), np.float32(0.9614533), np.float32(0.96010846), np.float32(0.9556952), np.float32(0.9495448), np.float32(0.9384627), np.float32(0.9309593), np.float32(0.9143485), np.float32(0.88397276), np.float32(0.8572844), np.float32(0.82744175), np.float32(0.7992277), np.float32(0.7708726), np.float32(0.7616189), np.float32(0.75891167), np.float32(0.73127246), np.float32(0.7165624), np.float32(0.7064306), np.float32(0.7005082), np.float32(0.6902289), np.float32(0.7008277), np.float32(0.707213), np.float32(0.6891358), np.float32(0.676794), np.float32(0.6684006), np.float32(0.659286), np.float32(0.6640852), np.float32(0.6913993), np.float32(0.73199034), np.float32(0.77483904), np.float32(0.8026973), np.float32(0.81328595), np.float32(0.83837295), np.float32(0.86327916), np.float32(0.87826395), np.float32(0.88621217), np.float32(0.9103779), np.float32(0.92564225), np.float32(0.93671525), np.float32(0.94576997), np.float32(0.95148915), np.float32(0.9565489), np.float32(0.961011), np.float32(0.96416074), np.float32(0.9646564), np.float32(0.9659529), np.float32(0.96861845), np.float32(0.9693926), np.float32(0.9706104), np.float32(0.9688597), np.float32(0.96810955), np.float32(0.9638648), np.float32(0.96159077), np.float32(0.95840585), np.float32(0.95444536), np.float32(0.9467642), np.float32(0.94688886), np.float32(0.9374366), np.float32(0.9268058), np.float32(0.9235786), np.float32(0.918631), np.float32(0.9041362), np.float32(0.88088304), np.float32(0.85829306), np.float32(0.84905267), np.float32(0.8311914), np.float32(0.81077254), np.float32(0.7957518), np.float32(0.774974), np.float32(0.7694982), np.float32(0.7416558), np.float32(0.72417605), np.float32(0.7166099), np.float32(0.7096666), np.float32(0.69807345), np.float32(0.6851562), np.float32(0.6791499), np.float32(0.67509794), np.float32(0.6748046), np.float32(0.6477623), np.float32(0.64867663), np.float32(0.6482885), np.float32(0.65440613), np.float32(0.69465613), np.float32(0.71272886), np.float32(0.72593254), np.float32(0.73127747), np.float32(0.7429967), np.float32(0.7431752), np.float32(0.73519206), np.float32(0.7500842), np.float32(0.7603389), np.float32(0.7703072), np.float32(0.77997524), np.float32(0.79183334), np.float32(0.79783803), np.float32(0.80800563), np.float32(0.79969007), np.float32(0.7940544), np.float32(0.78627616), np.float32(0.7797743), np.float32(0.7636618), np.float32(0.75546604), np.float32(0.78215593), np.float32(0.78558177), np.float32(0.81563455), np.float32(0.8098585), np.float32(0.8120134), np.float32(0.81766164), np.float32(0.82073736), np.float32(0.8235294), np.float32(0.83629096), np.float32(0.8135974), np.float32(0.804433), np.float32(0.79186714), np.float32(0.7895223), np.float32(0.78571254), np.float32(0.78373724), np.float32(0.8153283), np.float32(0.82193696), np.float32(0.7827903), np.float32(0.77989894), np.float32(0.7987151), np.float32(0.78475153), np.float32(0.76789665), np.float32(0.75314736), np.float32(0.75212085), np.float32(0.7227223), np.float32(0.71004933), np.float32(0.67912656), np.float32(0.6680652), np.float32(0.6059457), np.float32(0.59176457), np.float32(0.61036795), np.float32(0.58768696), np.float32(0.55557543), np.float32(0.5043603), np.float32(0.46496704), np.float32(0.47364032), np.float32(0.4867312), np.float32(0.50296736), np.float32(0.51842654), np.float32(0.5321433), np.float32(0.55920416), np.float32(0.6046145), np.float32(0.64342296), np.float32(0.65907973), np.float32(0.6922113), np.float32(0.762405), np.float32(0.7984669), np.float32(0.8218489), np.float32(0.8448047), np.float32(0.8585911), np.float32(0.8718966), np.float32(0.8945777), np.float32(0.9152752), np.float32(0.9272109), np.float32(0.9359207), np.float32(0.9451946), np.float32(0.95735425), np.float32(0.96136284), np.float32(0.96421456), np.float32(0.96201587), np.float32(0.96602684), np.float32(0.9667022), np.float32(0.96818715), np.float32(0.971015), np.float32(0.9710863), np.float32(0.9697455), np.float32(0.9692041), np.float32(0.9672856), np.float32(0.963589), np.float32(0.96018827), np.float32(0.95566374), np.float32(0.9510661), np.float32(0.94006276), np.float32(0.9292791), np.float32(0.9103096), np.float32(0.8779646), np.float32(0.84017557), np.float32(0.8176761), np.float32(0.7915681), np.float32(0.72566414), np.float32(0.6588051), np.float32(0.5965035), np.float32(0.5675545), np.float32(0.5541665), np.float32(0.5034581), np.float32(0.5136619), np.float32(0.47230184), np.float32(0.47058025), np.float32(0.47611234), np.float32(0.48083517), np.float32(0.4922669), np.float32(0.53718835), np.float32(0.5168575), np.float32(0.47532696), np.float32(0.45684987), np.float32(0.4660518), np.float32(0.48076618), np.float32(0.4797479), np.float32(0.44504818), np.float32(0.44516996), np.float32(0.37894028), np.float32(0.3141021), np.float32(0.2784931), np.float32(0.27379894), np.float32(0.26491436), np.float32(0.2536696), np.float32(0.25758365), np.float32(0.26230016), np.float32(0.25255647), np.float32(0.25870815), np.float32(0.2642902), np.float32(0.26727274), np.float32(0.28509218), np.float32(0.2535628), np.float32(0.2579288), np.float32(0.24293287), np.float32(0.22341825), np.float32(0.23168245), np.float32(0.24495561), np.float32(0.24675442), np.float32(0.23448865), np.float32(0.24356054), np.float32(0.24376987), np.float32(0.25086978), np.float32(0.24883524), np.float32(0.2475818), np.float32(0.24754795), np.float32(0.27609116), np.float32(0.30407196), np.float32(0.2995002), np.float32(0.2902136), np.float32(0.29027492), np.float32(0.28673735), np.float32(0.3268637), np.float32(0.34314522), np.float32(0.3339724), np.float32(0.36359218), np.float32(0.3149657), np.float32(0.28581256), np.float32(0.23163229), np.float32(0.27958667), np.float32(0.27758437), np.float32(0.29805762), np.float32(0.27151278), np.float32(0.26816773), np.float32(0.25244397), np.float32(0.27051833), np.float32(0.28853473), np.float32(0.2929772), np.float32(0.30498308), np.float32(0.30062777), np.float32(0.2935868), np.float32(0.29360133), np.float32(0.30699918), np.float32(0.3058281), np.float32(0.3212178), np.float32(0.3185813), np.float32(0.30476663), np.float32(0.2972105), np.float32(0.29356158), np.float32(0.28979528), np.float32(0.28921083), np.float32(0.29378504), np.float32(0.31090686), np.float32(0.30096433), np.float32(0.28152472), np.float32(0.28470019), np.float32(0.30930653), np.float32(0.2707162), np.float32(0.25408968), np.float32(0.24880117), np.float32(0.25434795), np.float32(0.27772218), np.float32(0.27876595), np.float32(0.25346896), np.float32(0.24256971), np.float32(0.22574396), np.float32(0.22559467), np.float32(0.22181423), np.float32(0.20890504), np.float32(0.21135879), np.float32(0.24331817), np.float32(0.21374798), np.float32(0.19811492), np.float32(0.19842729), np.float32(0.20909557), np.float32(0.19679688), np.float32(0.18632196), np.float32(0.19290607), np.float32(0.19324483), np.float32(0.1793746), np.float32(0.18099049), np.float32(0.20451073), np.float32(0.20658751), np.float32(0.20566458), np.float32(0.21709599), np.float32(0.2348455), np.float32(0.24593994), np.float32(0.24021073), np.float32(0.27790576), np.float32(0.2958481), np.float32(0.2920078), np.float32(0.3026853), np.float32(0.3048709), np.float32(0.311601), np.float32(0.32388467), np.float32(0.33581194), np.float32(0.3308773), np.float32(0.33089048), np.float32(0.3281251), np.float32(0.3306474), np.float32(0.3250902), np.float32(0.32927334), np.float32(0.3316497), np.float32(0.30871212), np.float32(0.32377556), np.float32(0.3461898), np.float32(0.33811158), np.float32(0.33969498), np.float32(0.38368797), np.float32(0.3877396), np.float32(0.38312805), np.float32(0.3925755), np.float32(0.40367177), np.float32(0.3758739), np.float32(0.38621172), np.float32(0.40233573), np.float32(0.3974291), np.float32(0.38532054), np.float32(0.36863494), np.float32(0.38481373), np.float32(0.379278), np.float32(0.36754957), np.float32(0.39095533), np.float32(0.38435507), np.float32(0.36636257), np.float32(0.3628194), np.float32(0.33835825), np.float32(0.3272999), np.float32(0.31304064), np.float32(0.36013886), np.float32(0.3734785), np.float32(0.37239254), np.float32(0.39450666), np.float32(0.39542848), np.float32(0.3894641), np.float32(0.37149197), np.float32(0.3672272), np.float32(0.37560233), np.float32(0.35511383), np.float32(0.3289516), np.float32(0.35764322), np.float32(0.36127573), np.float32(0.35888642), np.float32(0.3735321), np.float32(0.41061017), np.float32(0.41980276), np.float32(0.43750054), np.float32(0.4909737), np.float32(0.5621657), np.float32(0.5898063), np.float32(0.5997952), np.float32(0.6434921), np.float32(0.65618247), np.float32(0.6783944), np.float32(0.7016903), np.float32(0.76799303), np.float32(0.7829938), np.float32(0.8023582), np.float32(0.8184619), np.float32(0.8370139), np.float32(0.8603164), np.float32(0.8710908), np.float32(0.8895248), np.float32(0.9096295), np.float32(0.9182089), np.float32(0.9286134), np.float32(0.9385053), np.float32(0.9433066), np.float32(0.95535594), np.float32(0.96182424), np.float32(0.9628009), np.float32(0.96649355), np.float32(0.9679471), np.float32(0.96974754), np.float32(0.97155803), np.float32(0.97391313), np.float32(0.9751422), np.float32(0.9732424), np.float32(0.97510785), np.float32(0.97476137), np.float32(0.9757538), np.float32(0.97543895), np.float32(0.9750659), np.float32(0.97590363), np.float32(0.976061), np.float32(0.9780025), np.float32(0.9773497), np.float32(0.9774449), np.float32(0.97775626), np.float32(0.97824746), np.float32(0.97879386), np.float32(0.9788062), np.float32(0.9789474), np.float32(0.9775868), np.float32(0.97780925), np.float32(0.977974), np.float32(0.978208), np.float32(0.97796327), np.float32(0.9778675), np.float32(0.9776289), np.float32(0.97719985), np.float32(0.976479), np.float32(0.9765935), np.float32(0.97530067), np.float32(0.97477573), np.float32(0.9727171), np.float32(0.9717002), np.float32(0.9718499), np.float32(0.96961427), np.float32(0.9689322), np.float32(0.9686266), np.float32(0.96870404), np.float32(0.96846), np.float32(0.9661204), np.float32(0.96764004), np.float32(0.967194), np.float32(0.96711683), np.float32(0.9692993), np.float32(0.96992457), np.float32(0.9703059), np.float32(0.9712246), np.float32(0.97328264), np.float32(0.973871), np.float32(0.9738201), np.float32(0.9736138), np.float32(0.9739174), np.float32(0.97325575), np.float32(0.9742157), np.float32(0.97381085), np.float32(0.9749375), np.float32(0.97579974), np.float32(0.9755103), np.float32(0.9764854), np.float32(0.9770295), np.float32(0.97741), np.float32(0.97679263), np.float32(0.9768987), np.float32(0.97724503), np.float32(0.97631866), np.float32(0.9767422), np.float32(0.97757304), np.float32(0.97687405), np.float32(0.97688216), np.float32(0.9768301), np.float32(0.97662747), np.float32(0.9754008), np.float32(0.97553277), np.float32(0.9754415), np.float32(0.97527516), np.float32(0.9755234), np.float32(0.974962), np.float32(0.9746547), np.float32(0.975328), np.float32(0.97560465), np.float32(0.9734421), np.float32(0.9725886), np.float32(0.97085583), np.float32(0.96416503), np.float32(0.9752172), np.float32(0.9715978), np.float32(0.9680656), np.float32(0.9689742), np.float32(0.9675779), np.float32(0.97317344), np.float32(0.004303123)], 'MATNEETNANALVTQTWSSPPERPEAIQVLILGVERYDPTQVQVLEDYLTQQCNQAFYDPLANFATLKLYQFNPDLVPLAAEDPSNPIEAIHDSITIKILLLSIVHRPFDSDFNLCLSLCGDRMSSLLTPQATLNLIELLSKLSRTLQTRQFMKFWADLKSEEYEPLGPVVGSIGQFAELVRRAIGRSVASCFRSIDRTRLAAYLDLKDPALLQDWVQTQAWSFDGDKVVIPNNSDNCPVTVVIKENTTIDDLQQFITKSIVC': [np.float32(0.88310117), np.float32(0.91072494), np.float32(0.9196669), np.float32(0.92634684), np.float32(0.92669916), np.float32(0.93321127), np.float32(0.9455557), np.float32(0.9372292), np.float32(0.91611326), np.float32(0.8998089), np.float32(0.8878653), np.float32(0.83638465), np.float32(0.69465333), np.float32(0.6616482), np.float32(0.61252415), np.float32(0.574069), np.float32(0.52559686), np.float32(0.5223159), np.float32(0.4630837), np.float32(0.39316145), np.float32(0.37349793), np.float32(0.30045223), np.float32(0.19227195), np.float32(0.1709819), np.float32(0.16593012), np.float32(0.14560069), np.float32(0.14040749), np.float32(0.1548377), np.float32(0.16065113), np.float32(0.15595119), np.float32(0.12382537), np.float32(0.12122042), np.float32(0.108760886), np.float32(0.08509055), np.float32(0.07206513), np.float32(0.074915335), np.float32(0.06551596), np.float32(0.057581592), np.float32(0.06666966), np.float32(0.08422899), np.float32(0.09342797), np.float32(0.091453336), np.float32(0.104787976), np.float32(0.11516082), np.float32(0.1211848), np.float32(0.12689814), np.float32(0.12988299), np.float32(0.12394835), np.float32(0.11477732), np.float32(0.11181758), np.float32(0.1063684), np.float32(0.10289678), np.float32(0.08477581), np.float32(0.085466616), np.float32(0.09284549), np.float32(0.07965276), np.float32(0.08340134), np.float32(0.09421507), np.float32(0.08953041), np.float32(0.08459579), np.float32(0.08892833), np.float32(0.10098773), np.float32(0.101325), np.float32(0.0997412), np.float32(0.096116304), np.float32(0.0991509), np.float32(0.10832775), np.float32(0.085515335), np.float32(0.08643727), np.float32(0.09803978), np.float32(0.11827237), np.float32(0.12470559), np.float32(0.13710226), np.float32(0.1520818), np.float32(0.16398802), np.float32(0.16546646), np.float32(0.16992818), np.float32(0.18781072), np.float32(0.19025718), np.float32(0.19222863), np.float32(0.18745466), np.float32(0.19526674), np.float32(0.18514137), np.float32(0.16758746), np.float32(0.15078567), np.float32(0.1333136), np.float32(0.13047741), np.float32(0.10509913), np.float32(0.09480515), np.float32(0.0881902), np.float32(0.0764365), np.float32(0.07096515), np.float32(0.06392399), np.float32(0.05682572), np.float32(0.047782592), np.float32(0.042808574), np.float32(0.0383204), np.float32(0.036122598), np.float32(0.03512145), np.float32(0.03642997), np.float32(0.038181078), np.float32(0.033546448), np.float32(0.03364419), np.float32(0.031220747), np.float32(0.02874572), np.float32(0.02645524), np.float32(0.026037922), np.float32(0.025471225), np.float32(0.023405852), np.float32(0.02582231), np.float32(0.02847421), np.float32(0.032954622), np.float32(0.033954524), np.float32(0.038128965), np.float32(0.043226276), np.float32(0.046251543), np.float32(0.04915551), np.float32(0.053532206), np.float32(0.058065027), np.float32(0.060042955), np.float32(0.056820773), np.float32(0.055926852), np.float32(0.052578285), np.float32(0.04777579), np.float32(0.04109286), np.float32(0.041215044), np.float32(0.040785726), np.float32(0.039037514), np.float32(0.036815938), np.float32(0.04078177), np.float32(0.042501908), np.float32(0.04164454), np.float32(0.0444355), np.float32(0.0509455), np.float32(0.047925368), np.float32(0.043444052), np.float32(0.04932272), np.float32(0.049225383), np.float32(0.04819748), np.float32(0.050543282), np.float32(0.050074585), np.float32(0.04803094), np.float32(0.04732904), np.float32(0.040234666), np.float32(0.040359195), np.float32(0.041127224), np.float32(0.040831443), np.float32(0.03609382), np.float32(0.045075692), np.float32(0.051748835), np.float32(0.055203702), np.float32(0.06562644), np.float32(0.07715563), np.float32(0.086029455), np.float32(0.0871039), np.float32(0.095298946), np.float32(0.099102296), np.float32(0.089496575), np.float32(0.08731678), np.float32(0.086237974), np.float32(0.0870737), np.float32(0.08880391), np.float32(0.080741696), np.float32(0.07568429), np.float32(0.08760198), np.float32(0.085002124), np.float32(0.06994888), np.float32(0.07876455), np.float32(0.08180338), np.float32(0.070962556), np.float32(0.07057813), np.float32(0.083784744), np.float32(0.076927446), np.float32(0.07235318), np.float32(0.065350115), np.float32(0.063777305), np.float32(0.062283352), np.float32(0.053020198), np.float32(0.048838336), np.float32(0.049590595), np.float32(0.046889447), np.float32(0.039675225), np.float32(0.042835888), np.float32(0.04541528), np.float32(0.04245482), np.float32(0.044278722), np.float32(0.04728525), np.float32(0.052404296), np.float32(0.052460916), np.float32(0.052290194), np.float32(0.057783823), np.float32(0.058350045), np.float32(0.06087726), np.float32(0.06639656), np.float32(0.06494652), np.float32(0.058140345), np.float32(0.06571517), np.float32(0.06978175), np.float32(0.06852223), np.float32(0.06492719), np.float32(0.05912464), np.float32(0.057278108), np.float32(0.06791627), np.float32(0.069629945), np.float32(0.06812919), np.float32(0.07400788), np.float32(0.08336003), np.float32(0.08353797), np.float32(0.08962973), np.float32(0.08804606), np.float32(0.08494729), np.float32(0.0862661), np.float32(0.08879853), np.float32(0.10138043), np.float32(0.106364824), np.float32(0.10901976), np.float32(0.11332034), np.float32(0.12063191), np.float32(0.11539659), np.float32(0.113174014), np.float32(0.11372699), np.float32(0.12576236), np.float32(0.13334869), np.float32(0.13777371), np.float32(0.16632377), np.float32(0.19733477), np.float32(0.18417948), np.float32(0.17882448), np.float32(0.17425695), np.float32(0.165281), np.float32(0.15921676), np.float32(0.14452906), np.float32(0.13077545), np.float32(0.14761288), np.float32(0.15771571), np.float32(0.16698135), np.float32(0.17458783), np.float32(0.1595259), np.float32(0.15245757), np.float32(0.14942674), np.float32(0.15620594), np.float32(0.14849426), np.float32(0.15088162), np.float32(0.1682016), np.float32(0.16610771), np.float32(0.14711471), np.float32(0.14067617), np.float32(0.12477406), np.float32(0.10856231), np.float32(0.100092046), np.float32(0.109047644), np.float32(0.10534859), np.float32(0.112863496), np.float32(0.11658018), np.float32(0.12839274), np.float32(0.15724994), np.float32(0.16449726), np.float32(0.16247158), np.float32(0.16717339), np.float32(0.15686473), np.float32(0.15429771), np.float32(0.13550153), np.float32(0.12232092)], 'MASSLSLSSHTVASLFPSHTSKPQLSLSKSIPILTKSSQSQFHGLKFSHSSSLSIPRFSTFKTSISAKVNKGAVPPAFTLKDQDGKTVSLSKFKGKPVVVYFYPADETPGCTKQACAFRDSYEKFKKAGAEVIGISVDSAESHKATIYVAKRRGQQGEERVGSSIGSIRNIAWKTNICSRQKRGCSTHLQQPVSAGETYRRNLENTSKFVKNICALGVRQVVFFFFGMIL': [np.float32(0.9751834), np.float32(0.9784781), np.float32(0.97847384), np.float32(0.9790936), np.float32(0.9800903), np.float32(0.97933084), np.float32(0.9757362), np.float32(0.9780661), np.float32(0.97733605), np.float32(0.9730426), np.float32(0.96895534), np.float32(0.9635215), np.float32(0.96553195), np.float32(0.96522677), np.float32(0.9686868), np.float32(0.9703249), np.float32(0.9732144), np.float32(0.97120667), np.float32(0.9729743), np.float32(0.96856153), np.float32(0.9684588), np.float32(0.9693588), np.float32(0.97009754), np.float32(0.9742811), np.float32(0.9733695), np.float32(0.9741659), np.float32(0.9762132), np.float32(0.9727463), np.float32(0.9709401), np.float32(0.9749927), np.float32(0.9753959), np.float32(0.9743679), np.float32(0.9742804), np.float32(0.9737699), np.float32(0.97421557), np.float32(0.9767627), np.float32(0.9743493), np.float32(0.96586263), np.float32(0.9641498), np.float32(0.967672), np.float32(0.96673524), np.float32(0.9679423), np.float32(0.9729695), np.float32(0.97051513), np.float32(0.9673852), np.float32(0.9697243), np.float32(0.9684683), np.float32(0.97104406), np.float32(0.9666285), np.float32(0.9491536), np.float32(0.9602448), np.float32(0.9638369), np.float32(0.9603799), np.float32(0.9621007), np.float32(0.96806026), np.float32(0.96568775), np.float32(0.9595027), np.float32(0.93171674), np.float32(0.90640914), np.float32(0.8750299), np.float32(0.9114383), np.float32(0.8768876), np.float32(0.88197917), np.float32(0.7783223), np.float32(0.71828574), np.float32(0.4991161), np.float32(0.3148041), np.float32(0.22485496), np.float32(0.21867785), np.float32(0.22780634), np.float32(0.2264831), np.float32(0.22367178), np.float32(0.20878464), np.float32(0.21212475), np.float32(0.21487622), np.float32(0.19313295), np.float32(0.19181597), np.float32(0.18938051), np.float32(0.18369414), np.float32(0.17786093), np.float32(0.17534824), np.float32(0.18098886), np.float32(0.18629116), np.float32(0.18429558), np.float32(0.1511826), np.float32(0.13112491), np.float32(0.121242255), np.float32(0.10273737), np.float32(0.08902457), np.float32(0.08011456), np.float32(0.07795889), np.float32(0.07570365), np.float32(0.07299571), np.float32(0.06816545), np.float32(0.069405414), np.float32(0.06694981), np.float32(0.06649258), np.float32(0.06808216), np.float32(0.070730984), np.float32(0.06935457), np.float32(0.063014135), np.float32(0.06332423), np.float32(0.06723487), np.float32(0.06401187), np.float32(0.06049923), np.float32(0.058259778), np.float32(0.05108192), np.float32(0.044803936), np.float32(0.047429956), np.float32(0.047657564), np.float32(0.04875135), np.float32(0.061305307), np.float32(0.073825374), np.float32(0.07715278), np.float32(0.0910634), np.float32(0.12443104), np.float32(0.14289159), np.float32(0.13864101), np.float32(0.12871432), np.float32(0.124471985), np.float32(0.1196442), np.float32(0.102574736), np.float32(0.086222626), np.float32(0.08002578), np.float32(0.07532724), np.float32(0.066611215), np.float32(0.07541295), np.float32(0.08210199), np.float32(0.090010166), np.float32(0.114585035), np.float32(0.14605181), np.float32(0.14125445), np.float32(0.14438143), np.float32(0.13342454), np.float32(0.12798145), np.float32(0.100690074), np.float32(0.08023461), np.float32(0.08132378), np.float32(0.06321629), np.float32(0.054627564), np.float32(0.05166463), np.float32(0.052372705), np.float32(0.06123728), np.float32(0.07051957), np.float32(0.090646066), np.float32(0.10727605), np.float32(0.14395459), np.float32(0.19229594), np.float32(0.22902685), np.float32(0.20487845), np.float32(0.24882624), np.float32(0.27954653), np.float32(0.32557845), np.float32(0.29768804), np.float32(0.30689675), np.float32(0.3266344), np.float32(0.26849493), np.float32(0.38397872), np.float32(0.5717971), np.float32(0.62394553), np.float32(0.55464196), np.float32(0.64912575), np.float32(0.6966334), np.float32(0.6316885), np.float32(0.6402493), np.float32(0.5678828), np.float32(0.48709342), np.float32(0.45816594), np.float32(0.42793083), np.float32(0.3606099), np.float32(0.42978936), np.float32(0.4428717), np.float32(0.450833), np.float32(0.4341626), np.float32(0.45788884), np.float32(0.6376277), np.float32(0.6415408), np.float32(0.67831457), np.float32(0.714708), np.float32(0.7265323), np.float32(0.7230964), np.float32(0.68459845), np.float32(0.6554531), np.float32(0.65589315), np.float32(0.63005614), np.float32(0.65692925), np.float32(0.64967453), np.float32(0.7260473), np.float32(0.7492385), np.float32(0.7979275), np.float32(0.8169846), np.float32(0.821378), np.float32(0.77699304), np.float32(0.7770343), np.float32(0.7244958), np.float32(0.6797627), np.float32(0.6734516), np.float32(0.6748973), np.float32(0.7063048), np.float32(0.7427338), np.float32(0.7155806), np.float32(0.7154351), np.float32(0.6908331), np.float32(0.68938047), np.float32(0.7129035), np.float32(0.64420927), np.float32(0.66599226), np.float32(0.673068), np.float32(0.64524436), np.float32(0.6429946), np.float32(0.6741621), np.float32(0.63043404), np.float32(0.64054036), np.float32(0.61444426), np.float32(0.64449686), np.float32(0.558289), np.float32(0.60260916), np.float32(0.67689675), np.float32(0.6597431), np.float32(0.6479804), np.float32(0.66456), np.float32(0.6406722), np.float32(0.64412653), np.float32(0.6705708), np.float32(0.69896203), np.float32(0.7023369), np.float32(0.642756), np.float32(0.60006124), np.float32(0.57609177), np.float32(0.5751372)], 'MMDAQHLKHLKPELAAVLNCIASVVSEISTVLRSAGSGYSGTSNAFGDNQLDVDVQVDRLIFERLASCSAVQGAGSEEQPEIKALPGQGYTVVFDPLDGSSIMGANFAVGTIFGVWPGGTPVGRQGRDQAAAAYAVYGPQTILVWARPRAEAAAQASGAEAAAGTEAHAAANGGSDAAAEAPAASTSGNGGSSGGATGSLCCSAARLADSHEVQEFLLQADGSWRLLRSGVHIQPVSRTYAPANMRAAAQNAEYAALLQKWIEEAFTLRYTGGMVPDVHHTIAKGSGVFCNPCSEKAPAKLRLLFECAPLAFVIEAAGGSSTTGQCSVLDVVVRTPNDRSKICLGSSQLVEESLPAMQAA': [np.float32(0.61665446), np.float32(0.6434438), np.float32(0.57719135), np.float32(0.56882834), np.float32(0.5889128), np.float32(0.505829), np.float32(0.45474395), np.float32(0.4683018), np.float32(0.46212196), np.float32(0.48136845), np.float32(0.3994777), np.float32(0.3768015), np.float32(0.33926687), np.float32(0.21527338), np.float32(0.20719504), np.float32(0.17542706), np.float32(0.11245063), np.float32(0.09608103), np.float32(0.101517096), np.float32(0.09332757), np.float32(0.07671627), np.float32(0.07344382), np.float32(0.08586304), np.float32(0.07810259), np.float32(0.07500115), np.float32(0.07986919), np.float32(0.09609482), np.float32(0.1186939), np.float32(0.12768401), np.float32(0.14661005), np.float32(0.17127225), np.float32(0.17681807), np.float32(0.22465166), np.float32(0.25404575), np.float32(0.27413595), np.float32(0.32586738), np.float32(0.4284869), np.float32(0.5045723), np.float32(0.5122914), np.float32(0.5046214), np.float32(0.551263), np.float32(0.54504913), np.float32(0.5178704), np.float32(0.46544018), np.float32(0.48309097), np.float32(0.42105544), np.float32(0.32313767), np.float32(0.2846361), np.float32(0.27318397), np.float32(0.23447175), np.float32(0.2206461), np.float32(0.21048526), np.float32(0.20874433), np.float32(0.2018139), np.float32(0.20067987), np.float32(0.18888338), np.float32(0.15308939), np.float32(0.14281213), np.float32(0.14568584), np.float32(0.1560006), np.float32(0.15673396), np.float32(0.17357653), np.float32(0.21308519), np.float32(0.22724634), np.float32(0.23947473), np.float32(0.34123275), np.float32(0.42046398), np.float32(0.44823438), np.float32(0.47986668), np.float32(0.48389944), np.float32(0.4759509), np.float32(0.45020178), np.float32(0.46209386), np.float32(0.47405285), np.float32(0.5079078), np.float32(0.4729246), np.float32(0.47706273), np.float32(0.48698598), np.float32(0.47880477), np.float32(0.49036124), np.float32(0.5347291), np.float32(0.43368798), np.float32(0.412549), np.float32(0.31556645), np.float32(0.2945782), np.float32(0.26605558), np.float32(0.21294515), np.float32(0.17042574), np.float32(0.13830227), np.float32(0.10406683), np.float32(0.08451991), np.float32(0.07188355), np.float32(0.059570376), np.float32(0.044606954), np.float32(0.039825052), np.float32(0.041674778), np.float32(0.036770258), np.float32(0.03288975), np.float32(0.028403461), np.float32(0.025660792), np.float32(0.02099864), np.float32(0.01885795), np.float32(0.019154817), np.float32(0.019296987), np.float32(0.020489264), np.float32(0.020558145), np.float32(0.023330778), np.float32(0.02736224), np.float32(0.032636616), np.float32(0.03539758), np.float32(0.040878), np.float32(0.033683278), np.float32(0.034965437), np.float32(0.04025999), np.float32(0.043656796), np.float32(0.050794724), np.float32(0.05864519), np.float32(0.06351756), np.float32(0.055148058), np.float32(0.057331145), np.float32(0.062947445), np.float32(0.063449144), np.float32(0.08302743), np.float32(0.06946818), np.float32(0.08963183), np.float32(0.08343794), np.float32(0.09533051), np.float32(0.114347726), np.float32(0.13781019), np.float32(0.1279978), np.float32(0.10761647), np.float32(0.09955364), np.float32(0.09995104), np.float32(0.07296566), np.float32(0.06503279), np.float32(0.058350343), np.float32(0.0460173), np.float32(0.046531036), np.float32(0.05431771), np.float32(0.061396446), np.float32(0.08408612), np.float32(0.09628342), np.float32(0.13216014), np.float32(0.19622205), np.float32(0.22962336), np.float32(0.30378494), np.float32(0.35736808), np.float32(0.41081756), np.float32(0.4312149), np.float32(0.53572696), np.float32(0.5628638), np.float32(0.4900923), np.float32(0.54925376), np.float32(0.6445316), np.float32(0.72948885), np.float32(0.77498627), np.float32(0.79165053), np.float32(0.85161906), np.float32(0.87077165), np.float32(0.9093286), np.float32(0.9109729), np.float32(0.9234476), np.float32(0.9344138), np.float32(0.93954074), np.float32(0.95054), np.float32(0.96040463), np.float32(0.95748997), np.float32(0.9614266), np.float32(0.96897304), np.float32(0.9722063), np.float32(0.9745127), np.float32(0.97758204), np.float32(0.979688), np.float32(0.97943705), np.float32(0.9802248), np.float32(0.9803052), np.float32(0.9809215), np.float32(0.9810002), np.float32(0.98135054), np.float32(0.98132575), np.float32(0.98201317), np.float32(0.9816772), np.float32(0.9823054), np.float32(0.98339015), np.float32(0.9839947), np.float32(0.98384166), np.float32(0.9831511), np.float32(0.98215806), np.float32(0.9811973), np.float32(0.97940046), np.float32(0.9737003), np.float32(0.9668795), np.float32(0.9631204), np.float32(0.95679486), np.float32(0.9528769), np.float32(0.94208664), np.float32(0.93475896), np.float32(0.9141506), np.float32(0.89356315), np.float32(0.8701248), np.float32(0.8425878), np.float32(0.8082169), np.float32(0.77604324), np.float32(0.7241961), np.float32(0.63777435), np.float32(0.513303), np.float32(0.4460196), np.float32(0.43819222), np.float32(0.33981842), np.float32(0.2826998), np.float32(0.26295337), np.float32(0.23562415), np.float32(0.2328097), np.float32(0.23656368), np.float32(0.22285518), np.float32(0.2066176), np.float32(0.20646928), np.float32(0.19771373), np.float32(0.17753407), np.float32(0.15417866), np.float32(0.1441552), np.float32(0.12581427), np.float32(0.12064859), np.float32(0.10242744), np.float32(0.1042078), np.float32(0.11521117), np.float32(0.13845542), np.float32(0.13895056), np.float32(0.14525792), np.float32(0.15413718), np.float32(0.1583226), np.float32(0.1307029), np.float32(0.14819352), np.float32(0.13749842), np.float32(0.14817247), np.float32(0.1536465), np.float32(0.15733837), np.float32(0.13593854), np.float32(0.1457433), np.float32(0.16813816), np.float32(0.17436373), np.float32(0.18446195), np.float32(0.18310155), np.float32(0.17690644), np.float32(0.17506345), np.float32(0.19805364), np.float32(0.19586356), np.float32(0.17346439), np.float32(0.1822743), np.float32(0.17449248), np.float32(0.12243368), np.float32(0.10654921), np.float32(0.109616734), np.float32(0.099311925), np.float32(0.08200394), np.float32(0.08104556), np.float32(0.08119803), np.float32(0.074592665), np.float32(0.067146204), np.float32(0.06992816), np.float32(0.07721074), np.float32(0.08714138), np.float32(0.093858175), np.float32(0.09998449), np.float32(0.09795096), np.float32(0.10144894), np.float32(0.09256324), np.float32(0.10182633), np.float32(0.0862661), np.float32(0.086374484), np.float32(0.088144116), np.float32(0.08650229), np.float32(0.09463733), np.float32(0.10200479), np.float32(0.108505525), np.float32(0.10874611), np.float32(0.10140352), np.float32(0.09773623), np.float32(0.098634705), np.float32(0.09541443), np.float32(0.10813259), np.float32(0.11137009), np.float32(0.11650966), np.float32(0.12680697), np.float32(0.1367172), np.float32(0.1354334), np.float32(0.14305648), np.float32(0.15678376), np.float32(0.15517722), np.float32(0.12761854), np.float32(0.14442757), np.float32(0.14664418), np.float32(0.13408254), np.float32(0.120147154), np.float32(0.12834035), np.float32(0.12035605), np.float32(0.0960532), np.float32(0.095619805), np.float32(0.0900521), np.float32(0.08429805), np.float32(0.08668039), np.float32(0.08534159), np.float32(0.08375171), np.float32(0.08449725), np.float32(0.08049299), np.float32(0.08777225), np.float32(0.08964426), np.float32(0.07980031), np.float32(0.07822788), np.float32(0.08456542), np.float32(0.09455297), np.float32(0.10082314), np.float32(0.10231213), np.float32(0.11807276), np.float32(0.10827946), np.float32(0.12777609), np.float32(0.13893682), np.float32(0.11904906), np.float32(0.12041074), np.float32(0.11478261), np.float32(0.10568247), np.float32(0.10464041), np.float32(0.11379326), np.float32(0.13777003), np.float32(0.18366267), np.float32(0.26256126), np.float32(0.3100469), np.float32(0.34458828), np.float32(0.387312), np.float32(0.38033068), np.float32(0.36664432), np.float32(0.33085704), np.float32(0.363171), np.float32(0.33174855), np.float32(0.26341367), np.float32(0.2342298), np.float32(0.23046212), np.float32(0.21882264), np.float32(0.27291334), np.float32(0.28886002), np.float32(0.35114807), np.float32(0.3129215), np.float32(0.31994417), np.float32(0.2931081), np.float32(0.3318535), np.float32(0.4142313), np.float32(0.49561378), np.float32(0.5433284), np.float32(0.5004815), np.float32(0.4889273), np.float32(0.42977184), np.float32(0.48749515), np.float32(0.3775122), np.float32(0.41983715), np.float32(0.44635564), np.float32(0.60244906), np.float32(0.5511965), np.float32(0.6416876), np.float32(0.0029215435), np.float32(0.0023757163)], 'MMPRSRGPEVEVKRAEPRDSKSQAPGQPGASQWGSRVVPNAANGWAGQPPPTWQQGYGPQGMWVPAGQAIGGYGPPPAGRGAPPPPPPFTSYIVSTPPGGFPPPQGFPQGYGAPPQFSFGYGPPPPPPDQFAPPGVPPPPATPGAAPLAFPPPPSQAAPDMSKPPTAQPDFPYGQYAGYGQDLSGFGQGFSDPSQQPPSYGGPSVPGSGAPRRWQRLWTRAEPQRARVPPLPTLARGAATPARPTQDSKLGNS': [np.float32(0.97345823), np.float32(0.9750131), np.float32(0.97701573), np.float32(0.9783039), np.float32(0.9790456), np.float32(0.9789524), np.float32(0.98035944), np.float32(0.9801506), np.float32(0.9791363), np.float32(0.97971845), np.float32(0.9797091), np.float32(0.98005414), np.float32(0.9796483), np.float32(0.9780608), np.float32(0.9770288), np.float32(0.97757965), np.float32(0.9768291), np.float32(0.9772093), np.float32(0.9770998), np.float32(0.97667307), np.float32(0.9778204), np.float32(0.978638), np.float32(0.97845215), np.float32(0.97840583), np.float32(0.97918016), np.float32(0.9797364), np.float32(0.9794292), np.float32(0.979817), np.float32(0.9798151), np.float32(0.97972965), np.float32(0.9795623), np.float32(0.979889), np.float32(0.9801149), np.float32(0.9806441), np.float32(0.9812522), np.float32(0.9809132), np.float32(0.98115796), np.float32(0.9807553), np.float32(0.9804419), np.float32(0.9808419), np.float32(0.9809786), np.float32(0.98222554), np.float32(0.9819094), np.float32(0.98159057), np.float32(0.98110527), np.float32(0.9802885), np.float32(0.9799855), np.float32(0.9797362), np.float32(0.9794758), np.float32(0.9794422), np.float32(0.97963125), np.float32(0.97976595), np.float32(0.97878724), np.float32(0.978161), np.float32(0.97914666), np.float32(0.97919184), np.float32(0.97986573), np.float32(0.9795663), np.float32(0.981756), np.float32(0.9826828), np.float32(0.9821854), np.float32(0.98365825), np.float32(0.9841419), np.float32(0.9851633), np.float32(0.98557496), np.float32(0.98589003), np.float32(0.9865606), np.float32(0.9856931), np.float32(0.98622805), np.float32(0.9856119), np.float32(0.98587614), np.float32(0.98586524), np.float32(0.9857837), np.float32(0.9853592), np.float32(0.9851606), np.float32(0.9847837), np.float32(0.9845244), np.float32(0.9848626), np.float32(0.9854043), np.float32(0.98476845), np.float32(0.9847831), np.float32(0.9848164), np.float32(0.98470646), np.float32(0.9836368), np.float32(0.9827492), np.float32(0.9821263), np.float32(0.9824202), np.float32(0.98371696), np.float32(0.9843084), np.float32(0.98483515), np.float32(0.9846294), np.float32(0.98444885), np.float32(0.98391193), np.float32(0.9844103), np.float32(0.9844118), np.float32(0.9844626), np.float32(0.9844238), np.float32(0.984985), np.float32(0.9853638), np.float32(0.9862229), np.float32(0.9864956), np.float32(0.9856446), np.float32(0.98552704), np.float32(0.9852835), np.float32(0.9847156), np.float32(0.984994), np.float32(0.9850914), np.float32(0.9861944), np.float32(0.98610604), np.float32(0.98631346), np.float32(0.98625386), np.float32(0.9859972), np.float32(0.9864009), np.float32(0.98612183), np.float32(0.9865029), np.float32(0.9864732), np.float32(0.9861794), np.float32(0.9861866), np.float32(0.98702556), np.float32(0.9871465), np.float32(0.98731726), np.float32(0.98687345), np.float32(0.98752), np.float32(0.9871609), np.float32(0.9871471), np.float32(0.98702896), np.float32(0.9871907), np.float32(0.98713803), np.float32(0.9871853), np.float32(0.9866288), np.float32(0.9870684), np.float32(0.98643214), np.float32(0.9868101), np.float32(0.9867873), np.float32(0.9867488), np.float32(0.9861574), np.float32(0.98641926), np.float32(0.9862309), np.float32(0.9863253), np.float32(0.98631525), np.float32(0.9864748), np.float32(0.9860454), np.float32(0.9861726), np.float32(0.9856791), np.float32(0.9858883), np.float32(0.98573303), np.float32(0.9854849), np.float32(0.98501736), np.float32(0.98475456), np.float32(0.984622), np.float32(0.9839549), np.float32(0.9843833), np.float32(0.9839669), np.float32(0.9833534), np.float32(0.98357475), np.float32(0.9832544), np.float32(0.9830899), np.float32(0.9824892), np.float32(0.98200524), np.float32(0.9823492), np.float32(0.9810775), np.float32(0.98215586), np.float32(0.9811644), np.float32(0.9809598), np.float32(0.98117185), np.float32(0.9814447), np.float32(0.98127544), np.float32(0.9816213), np.float32(0.98065567), np.float32(0.98072505), np.float32(0.98074853), np.float32(0.9810417), np.float32(0.98181564), np.float32(0.98153174), np.float32(0.98292875), np.float32(0.9826769), np.float32(0.98288983), np.float32(0.98261297), np.float32(0.98358315), np.float32(0.9840655), np.float32(0.98391855), np.float32(0.98411256), np.float32(0.9839623), np.float32(0.9845048), np.float32(0.9848605), np.float32(0.9841717), np.float32(0.98506147), np.float32(0.9852645), np.float32(0.98560137), np.float32(0.9853473), np.float32(0.98577577), np.float32(0.9857576), np.float32(0.98637134), np.float32(0.98675364), np.float32(0.9868875), np.float32(0.98708165), np.float32(0.98684466), np.float32(0.9869305), np.float32(0.98630583), np.float32(0.9864683), np.float32(0.9857005), np.float32(0.98567235), np.float32(0.98461884), np.float32(0.98294514), np.float32(0.9810348), np.float32(0.97979534), np.float32(0.97945386), np.float32(0.97696495), np.float32(0.9752632), np.float32(0.974896), np.float32(0.9751726), np.float32(0.9749972), np.float32(0.975602), np.float32(0.9775049), np.float32(0.9778226), np.float32(0.97774404), np.float32(0.97826606), np.float32(0.9766624), np.float32(0.9754135), np.float32(0.9763057), np.float32(0.97650915), np.float32(0.9757957), np.float32(0.9761861), np.float32(0.9742493), np.float32(0.97553456), np.float32(0.97595197), np.float32(0.97606397), np.float32(0.9772645), np.float32(0.97767055), np.float32(0.97880656), np.float32(0.9798018), np.float32(0.9808819), np.float32(0.9798749), np.float32(0.98055744), np.float32(0.9812633), np.float32(0.9815445), np.float32(0.98192453), np.float32(0.9826989), np.float32(0.98330194), np.float32(0.9831511), np.float32(0.9840784), np.float32(0.9845611), np.float32(0.9849325), np.float32(0.9842127), np.float32(0.9842799), np.float32(0.9833783), np.float32(0.98229283), np.float32(0.98178333), np.float32(0.980031), np.float32(0.9792295), np.float32(0.9784299), np.float32(0.978323), np.float32(0.97744536)], 'MFSASVRGVARVGSSITSRTFSTSTAAYAAEVKSLGVIGAGQMVSMLPYCNFLSSQMLSDLQGLGIALVAASKAQVPVTLIDNTQAALDKGLSFADKLLQKDVSKERLTQEAADAVRARITPSLNMDDLSSVDFVIEAVPEIPDLKTSIFSKLAQIAPKHAILATNTSSIPITKIAAATSTDPTDLQAPSRVISTHFMNPVPVQKGVEIIAGLQTSKETMDTAIAFVQRMGKIAAVSADSPGFLANRILMPYINEAIICLETGVGAREDIDSIMKNGTNVPMGPLTLADFIGLDTCLAIMNVLHQETGDSKYRPSGLLKRMVDAGWLGKKSGKGFYDY': [np.float32(0.75292116), np.float32(0.62824106), np.float32(0.39495957), np.float32(0.5637464), np.float32(0.51800543), np.float32(0.4490874), np.float32(0.6161559), np.float32(0.53082365), np.float32(0.53368205), np.float32(0.63799226), np.float32(0.7652982), np.float32(0.69454503), np.float32(0.57751477), np.float32(0.54639155), np.float32(0.40533978), np.float32(0.5421447), np.float32(0.4875303), np.float32(0.50802934), np.float32(0.44373637), np.float32(0.34672436), np.float32(0.2764438), np.float32(0.24998909), np.float32(0.256274), np.float32(0.2206188), np.float32(0.20465466), np.float32(0.17729768), np.float32(0.18752825), np.float32(0.16327268), np.float32(0.16283162), np.float32(0.16017589), np.float32(0.1266485), np.float32(0.10556768), np.float32(0.08684624), np.float32(0.08131037), np.float32(0.07593461), np.float32(0.06506758), np.float32(0.0624637), np.float32(0.062407497), np.float32(0.06269817), np.float32(0.06027679), np.float32(0.064166546), np.float32(0.06671985), np.float32(0.060382456), np.float32(0.05382401), np.float32(0.05622285), np.float32(0.051872652), np.float32(0.052492935), np.float32(0.063415445), np.float32(0.068115234), np.float32(0.065613404), np.float32(0.07309468), np.float32(0.07669454), np.float32(0.06952964), np.float32(0.06431231), np.float32(0.05717909), np.float32(0.058809157), np.float32(0.05399425), np.float32(0.053171627), np.float32(0.0552367), np.float32(0.059306342), np.float32(0.05419186), np.float32(0.061382335), np.float32(0.059512008), np.float32(0.059874002), np.float32(0.053437967), np.float32(0.05437387), np.float32(0.050975792), np.float32(0.04447422), np.float32(0.045859586), np.float32(0.045863353), np.float32(0.048975535), np.float32(0.043913327), np.float32(0.04363466), np.float32(0.051259886), np.float32(0.052853633), np.float32(0.049186263), np.float32(0.0516667), np.float32(0.059220396), np.float32(0.07535874), np.float32(0.07842244), np.float32(0.07883631), np.float32(0.09194586), np.float32(0.09237823), np.float32(0.09609757), np.float32(0.10404965), np.float32(0.108724214), np.float32(0.1000879), np.float32(0.09029253), np.float32(0.1004236), np.float32(0.10738287), np.float32(0.12004482), np.float32(0.118770845), np.float32(0.12430605), np.float32(0.13789372), np.float32(0.14571176), np.float32(0.14799662), np.float32(0.14504297), np.float32(0.13034438), np.float32(0.13773672), np.float32(0.14288044), np.float32(0.14025481), np.float32(0.1313705), np.float32(0.13287185), np.float32(0.13603278), np.float32(0.13774346), np.float32(0.13834426), np.float32(0.14712757), np.float32(0.16519535), np.float32(0.16644418), np.float32(0.15748306), np.float32(0.18852808), np.float32(0.19258368), np.float32(0.17970847), np.float32(0.18690395), np.float32(0.1884103), np.float32(0.19530855), np.float32(0.22168888), np.float32(0.19860718), np.float32(0.1865079), np.float32(0.17706743), np.float32(0.16152304), np.float32(0.16573693), np.float32(0.13742277), np.float32(0.122641474), np.float32(0.12542549), np.float32(0.13765095), np.float32(0.12865557), np.float32(0.12719609), np.float32(0.14544529), np.float32(0.15680683), np.float32(0.14396583), np.float32(0.15221114), np.float32(0.16177338), np.float32(0.15632369), np.float32(0.14021975), np.float32(0.13242173), np.float32(0.12784295), np.float32(0.10461593), np.float32(0.09689052), np.float32(0.08881053), np.float32(0.084053814), np.float32(0.074582696), np.float32(0.067164294), np.float32(0.072172135), np.float32(0.07359356), np.float32(0.06888899), np.float32(0.0774632), np.float32(0.08927099), np.float32(0.09081633), np.float32(0.08940428), np.float32(0.09213418), np.float32(0.09608803), np.float32(0.092644356), np.float32(0.090564646), np.float32(0.099774644), np.float32(0.10648978), np.float32(0.096359394), np.float32(0.11373864), np.float32(0.0979805), np.float32(0.098932445), np.float32(0.09503827), np.float32(0.10197029), np.float32(0.103053644), np.float32(0.1020773), np.float32(0.10026503), np.float32(0.11362657), np.float32(0.12905508), np.float32(0.1140821), np.float32(0.13323785), np.float32(0.18825562), np.float32(0.1763428), np.float32(0.15318109), np.float32(0.18857644), np.float32(0.1971166), np.float32(0.19811666), np.float32(0.20111766), np.float32(0.21826857), np.float32(0.22140765), np.float32(0.21112275), np.float32(0.22930433), np.float32(0.23513111), np.float32(0.20732442), np.float32(0.22791316), np.float32(0.2322968), np.float32(0.26922193), np.float32(0.24760258), np.float32(0.24419065), np.float32(0.2729765), np.float32(0.28372005), np.float32(0.23429541), np.float32(0.22690181), np.float32(0.22859654), np.float32(0.25068405), np.float32(0.24384417), np.float32(0.2170755), np.float32(0.20649397), np.float32(0.19187401), np.float32(0.15683982), np.float32(0.14625762), np.float32(0.11764557), np.float32(0.12260855), np.float32(0.09977946), np.float32(0.091421805), np.float32(0.089983195), np.float32(0.091970444), np.float32(0.10651945), np.float32(0.11927208), np.float32(0.10938119), np.float32(0.0987835), np.float32(0.10514362), np.float32(0.08976964), np.float32(0.071962915), np.float32(0.060947534), np.float32(0.06303668), np.float32(0.054293882), np.float32(0.04477414), np.float32(0.044091877), np.float32(0.04404435), np.float32(0.043661993), np.float32(0.043931056), np.float32(0.044638615), np.float32(0.045614284), np.float32(0.048001535), np.float32(0.048148353), np.float32(0.048082855), np.float32(0.049791235), np.float32(0.04819678), np.float32(0.049778637), np.float32(0.0488981), np.float32(0.04278609), np.float32(0.038077205), np.float32(0.037127834), np.float32(0.035462998), np.float32(0.03204848), np.float32(0.029773446), np.float32(0.037418913), np.float32(0.039556757), np.float32(0.03740447), np.float32(0.03742996), np.float32(0.044276804), np.float32(0.042551253), np.float32(0.036447536), np.float32(0.038665965), np.float32(0.03993566), np.float32(0.033260968), np.float32(0.03363956), np.float32(0.035508495), np.float32(0.03234175), np.float32(0.03266456), np.float32(0.035228554), np.float32(0.035379414), np.float32(0.035628892), np.float32(0.037781533), np.float32(0.038588103), np.float32(0.036353976), np.float32(0.03896966), np.float32(0.043660417), np.float32(0.047042243), np.float32(0.043810725), np.float32(0.045958944), np.float32(0.050059255), np.float32(0.053147852), np.float32(0.053920057), np.float32(0.064742185), np.float32(0.07223043), np.float32(0.08074975), np.float32(0.1016799), np.float32(0.11019435), np.float32(0.11405331), np.float32(0.13306266), np.float32(0.13911164), np.float32(0.14276317), np.float32(0.15867603), np.float32(0.15281077), np.float32(0.14080505), np.float32(0.14216076), np.float32(0.13890412), np.float32(0.1410571), np.float32(0.13049553), np.float32(0.11079671), np.float32(0.0953383), np.float32(0.083495945), np.float32(0.09483908), np.float32(0.0812476), np.float32(0.06597581), np.float32(0.06356221), np.float32(0.064132854), np.float32(0.04779222), np.float32(0.039621342), np.float32(0.036367975), np.float32(0.032080587), np.float32(0.027602363), np.float32(0.028904712), np.float32(0.027883643), np.float32(0.028451385), np.float32(0.031013953), np.float32(0.03256154), np.float32(0.035964172), np.float32(0.039817516), np.float32(0.044961732), np.float32(0.052458912), np.float32(0.055149026), np.float32(0.06306286), np.float32(0.07659699), np.float32(0.083415136), np.float32(0.08249829), np.float32(0.0765785), np.float32(0.090869434), np.float32(0.10636999), np.float32(0.09812679), np.float32(0.11206713), np.float32(0.1165674), np.float32(0.12624405), np.float32(0.12617612), np.float32(0.12465892), np.float32(0.12600115), np.float32(0.12483238), np.float32(0.12090177), np.float32(0.12736686), np.float32(0.12962815), np.float32(0.11978967), np.float32(0.12372054), np.float32(0.12293995), np.float32(0.11592856), np.float32(0.11255177), np.float32(0.107848376), np.float32(0.11082183), np.float32(0.10540233), np.float32(0.10501854), np.float32(0.10918513), np.float32(0.11049328), np.float32(0.14423159), np.float32(0.11872499), np.float32(0.119576365), np.float32(0.12492265), np.float32(0.13225111), np.float32(0.14517477), np.float32(0.15363026)], 'MATRARGKVKWFNATKGFGFIIPHDGSEEIFVHQTGISCAGFRSVWEGEEVEYDVDDTDFAPKAVNVTGPDGVAVKGAPRRRHRNRLTKQKAKTDTTEPTIAEKTD': [np.float32(0.44509822), np.float32(0.3843679), np.float32(0.36866966), np.float32(0.3651984), np.float32(0.34035906), np.float32(0.4428804), np.float32(0.31916273), np.float32(0.3023968), np.float32(0.21501122), np.float32(0.23726343), np.float32(0.21430063), np.float32(0.19060813), np.float32(0.19218399), np.float32(0.20399325), np.float32(0.28329027), np.float32(0.2272069), np.float32(0.25591147), np.float32(0.25116265), np.float32(0.21167134), np.float32(0.18667102), np.float32(0.16333815), np.float32(0.16185461), np.float32(0.1672554), np.float32(0.17579783), np.float32(0.20932466), np.float32(0.17908105), np.float32(0.18445148), np.float32(0.18177916), np.float32(0.17757432), np.float32(0.17243427), np.float32(0.17254767), np.float32(0.1736522), np.float32(0.18236358), np.float32(0.19010267), np.float32(0.22570072), np.float32(0.24856393), np.float32(0.27747452), np.float32(0.27759174), np.float32(0.26650295), np.float32(0.24343134), np.float32(0.24627241), np.float32(0.26323414), np.float32(0.30061352), np.float32(0.31013516), np.float32(0.33712992), np.float32(0.35018024), np.float32(0.40594953), np.float32(0.44373304), np.float32(0.50005984), np.float32(0.5458811), np.float32(0.5981916), np.float32(0.58479714), np.float32(0.57410306), np.float32(0.6060993), np.float32(0.69728), np.float32(0.7140185), np.float32(0.77165073), np.float32(0.81204015), np.float32(0.84819406), np.float32(0.8352387), np.float32(0.8375233), np.float32(0.84454), np.float32(0.85841453), np.float32(0.87312394), np.float32(0.8803333), np.float32(0.8884683), np.float32(0.8923399), np.float32(0.9053992), np.float32(0.9114015), np.float32(0.9138776), np.float32(0.92431056), np.float32(0.9232681), np.float32(0.9272265), np.float32(0.9328945), np.float32(0.93951833), np.float32(0.938998), np.float32(0.9401149), np.float32(0.94305074), np.float32(0.9460313), np.float32(0.95236033), np.float32(0.95769745), np.float32(0.96255445), np.float32(0.9659033), np.float32(0.96516746), np.float32(0.9672866), np.float32(0.96615624), np.float32(0.9655857), np.float32(0.96803534), np.float32(0.96840817), np.float32(0.9701952), np.float32(0.97148806), np.float32(0.9714722), np.float32(0.9728386), np.float32(0.973055), np.float32(0.97511894), np.float32(0.9738666), np.float32(0.97425145), np.float32(0.9743833), np.float32(0.97394854), np.float32(0.9725073), np.float32(0.9721176), np.float32(0.9711032), np.float32(0.96960574), np.float32(0.9663087), np.float32(0.9669522), np.float32(0.96336925)], 'MALYLLFESASGYALFHAHGVDEIGQGVDAARASVLELQRFSKAVKLAGFSPFSSAVDALNQCNAISEGIMTDELRSFLELNLPKVKEGKKAKYSVGVMEPKVGSHISEATGIPCQCNEFVQELLRGVRLHFDHFIDQLKPTDLEKAQLGLGHSYSRAKVKFNVNRVDNMVIQAIFLLDTLDKDINSFSMRVREWYSWHFPELVKIVNDNYVYSKIAKFVVNKSDLAEKDIPALADIIGDEDKAKEIVEAAKASMGQDLSPVDLINVQQFAQRVMNLSEYRKNLYEYLVTKMNDIAPNLTSLIGEIVGGLELG': [np.float32(0.1250141), np.float32(0.29595947), np.float32(0.38935345), np.float32(0.42746285), np.float32(0.344336), np.float32(0.14619471), np.float32(0.14682484), np.float32(0.2379222), np.float32(0.18956204), np.float32(0.14488369), np.float32(0.15735625), np.float32(0.2312882), np.float32(0.24316289), np.float32(0.18647714), np.float32(0.2583587), np.float32(0.33059412), np.float32(0.26946065), np.float32(0.353827), np.float32(0.32331738), np.float32(0.19191296), np.float32(0.18490316), np.float32(0.18402663), np.float32(0.18151662), np.float32(0.14592202), np.float32(0.1650293), np.float32(0.1581529), np.float32(0.14879912), np.float32(0.15405221), np.float32(0.17425804), np.float32(0.16150329), np.float32(0.15778267), np.float32(0.15188126), np.float32(0.14759585), np.float32(0.11971087), np.float32(0.11523586), np.float32(0.10592401), np.float32(0.11149415), np.float32(0.11085071), np.float32(0.10330482), np.float32(0.110435635), np.float32(0.1205036), np.float32(0.11216953), np.float32(0.1083064), np.float32(0.1075661), np.float32(0.099688925), np.float32(0.090639636), np.float32(0.09837249), np.float32(0.09332176), np.float32(0.086152375), np.float32(0.083358444), np.float32(0.08756755), np.float32(0.08203823), np.float32(0.076729745), np.float32(0.08104356), np.float32(0.08362097), np.float32(0.07792073), np.float32(0.08720942), np.float32(0.08961998), np.float32(0.07270715), np.float32(0.06890663), np.float32(0.07368839), np.float32(0.07886081), np.float32(0.07893783), np.float32(0.0738766), np.float32(0.075581625), np.float32(0.08025916), np.float32(0.072546214), np.float32(0.07355282), np.float32(0.08554315), np.float32(0.09088946), np.float32(0.08724169), np.float32(0.08452196), np.float32(0.093564324), np.float32(0.09980136), np.float32(0.090279624), np.float32(0.10521913), np.float32(0.11919506), np.float32(0.12572068), np.float32(0.14888068), np.float32(0.16649534), np.float32(0.16418895), np.float32(0.17793171), np.float32(0.18710265), np.float32(0.20084608), np.float32(0.20092775), np.float32(0.19798526), np.float32(0.20287244), np.float32(0.22892913), np.float32(0.24588856), np.float32(0.27156955), np.float32(0.30474105), np.float32(0.41615418), np.float32(0.3637933), np.float32(0.386977), np.float32(0.3974643), np.float32(0.394608), np.float32(0.425056), np.float32(0.42999864), np.float32(0.44857255), np.float32(0.42602128), np.float32(0.39915562), np.float32(0.4114265), np.float32(0.29737797), np.float32(0.2955888), np.float32(0.27361542), np.float32(0.24735633), np.float32(0.25375915), np.float32(0.27581078), np.float32(0.26458263), np.float32(0.2560813), np.float32(0.2352457), np.float32(0.21475188), np.float32(0.17248082), np.float32(0.13118605), np.float32(0.10645979), np.float32(0.100028716), np.float32(0.07349484), np.float32(0.07252615), np.float32(0.065056756), np.float32(0.06464365), np.float32(0.05776289), np.float32(0.054230675), np.float32(0.052906856), np.float32(0.047136836), np.float32(0.041839), np.float32(0.048753846), np.float32(0.052605715), np.float32(0.05170488), np.float32(0.05264946), np.float32(0.06297786), np.float32(0.070748165), np.float32(0.067708194), np.float32(0.07281353), np.float32(0.08984225), np.float32(0.09645358), np.float32(0.09455296), np.float32(0.10688697), np.float32(0.12599522), np.float32(0.119960725), np.float32(0.12546493), np.float32(0.14796704), np.float32(0.15007195), np.float32(0.15780504), np.float32(0.16360289), np.float32(0.17798041), np.float32(0.18539055), np.float32(0.1932425), np.float32(0.20258835), np.float32(0.20459506), np.float32(0.20764604), np.float32(0.1983902), np.float32(0.20571701), np.float32(0.1945701), np.float32(0.19209924), np.float32(0.18965642), np.float32(0.16786917), np.float32(0.15694906), np.float32(0.15114175), np.float32(0.13204479), np.float32(0.119474135), np.float32(0.095774986), np.float32(0.08479172), np.float32(0.06622752), np.float32(0.05634546), np.float32(0.04960467), np.float32(0.042988397), np.float32(0.038723487), np.float32(0.041859455), np.float32(0.041628946), np.float32(0.03857529), np.float32(0.04050884), np.float32(0.04262976), np.float32(0.047050502), np.float32(0.039129786), np.float32(0.04208882), np.float32(0.041692283), np.float32(0.040226076), np.float32(0.037606005), np.float32(0.037673693), np.float32(0.04061687), np.float32(0.036577173), np.float32(0.036845673), np.float32(0.04047243), np.float32(0.0420886), np.float32(0.04357704), np.float32(0.045120858), np.float32(0.050337166), np.float32(0.052629724), np.float32(0.052147344), np.float32(0.055620942), np.float32(0.063861944), np.float32(0.058435764), np.float32(0.056502957), np.float32(0.06334655), np.float32(0.056808755), np.float32(0.04760497), np.float32(0.04961101), np.float32(0.055008534), np.float32(0.051404722), np.float32(0.04983167), np.float32(0.053286266), np.float32(0.052788395), np.float32(0.052704427), np.float32(0.05412031), np.float32(0.053033967), np.float32(0.048769232), np.float32(0.048524685), np.float32(0.0497877), np.float32(0.04859464), np.float32(0.044354424), np.float32(0.046737216), np.float32(0.048680075), np.float32(0.056097582), np.float32(0.060311627), np.float32(0.05273311), np.float32(0.062177364), np.float32(0.07475784), np.float32(0.080204085), np.float32(0.08550052), np.float32(0.08355844), np.float32(0.08682781), np.float32(0.083916575), np.float32(0.07045049), np.float32(0.06507753), np.float32(0.07757135), np.float32(0.0756514), np.float32(0.07415317), np.float32(0.07942396), np.float32(0.096567094), np.float32(0.11134785), np.float32(0.1144814), np.float32(0.13054743), np.float32(0.12969594), np.float32(0.13998277), np.float32(0.1415376), np.float32(0.13013232), np.float32(0.122632496), np.float32(0.1233646), np.float32(0.12565838), np.float32(0.118354484), np.float32(0.11108938), np.float32(0.11984353), np.float32(0.112508446), np.float32(0.12386832), np.float32(0.13304496), np.float32(0.1477477), np.float32(0.17152844), np.float32(0.185578), np.float32(0.20704563), np.float32(0.21158494), np.float32(0.20855276), np.float32(0.20842443), np.float32(0.19606951), np.float32(0.18847781), np.float32(0.15677172), np.float32(0.13994415), np.float32(0.15005904), np.float32(0.13676195), np.float32(0.12428834), np.float32(0.120773606), np.float32(0.13555422), np.float32(0.1300529), np.float32(0.12192483), np.float32(0.147636), np.float32(0.14618774), np.float32(0.12588654), np.float32(0.12633908), np.float32(0.13674016), np.float32(0.123622045), np.float32(0.115034066), np.float32(0.10434343), np.float32(0.1099561), np.float32(0.105194464), np.float32(0.091565125), np.float32(0.093789704), np.float32(0.09252272), np.float32(0.089510955), np.float32(0.08983639), np.float32(0.10086722), np.float32(0.1091281), np.float32(0.10002822), np.float32(0.10726443), np.float32(0.12610027), np.float32(0.13210031), np.float32(0.119149715), np.float32(0.12891392), np.float32(0.15318994), np.float32(0.14626078), np.float32(0.1464972), np.float32(0.16137198), np.float32(0.15240903), np.float32(0.13855869), np.float32(0.14150672), np.float32(0.16654564), np.float32(0.16624905), np.float32(0.16575657), np.float32(0.17742799), np.float32(0.19217052), np.float32(0.1856539), np.float32(0.19350879), np.float32(0.20585519), np.float32(0.24762754), np.float32(0.21203078), np.float32(0.23296483), np.float32(0.2336524), np.float32(0.21816371), np.float32(0.20138696), np.float32(0.25486794), np.float32(0.26200712), np.float32(0.28569716), np.float32(0.24443972), np.float32(0.2651375), np.float32(0.276105)], 'MSAPINKVLIADDIEQECVDILKQNGIEVTVKTKQTKDELLVTLPQHDAVIVRSATKITAELLAASAGKLKLVGRAGTGVDNIDVPAASANKILVMNTPQANSRSAAELTCTLILSLSRHVPQAAASMKAGKWARKDFMGEEVYGRTLAVLGLGRIGSEVAVRLQAFGMKVIGFDPMVTKEQAEAKNIELLSLEQIWPQADYITVHVPLIKQTENLINKETLAKCKKGVRIINVARGGIVNEVDLVESLNAGHAKGAAFDVFEQEPPTFRELIDHPLVIATPHLGASTIDAQLRVASEIADNIVQYNKGTMLGVLNAREVLN': [np.float32(0.3271968), np.float32(0.36113393), np.float32(0.3465754), np.float32(0.31942067), np.float32(0.32715356), np.float32(0.33963776), np.float32(0.23273186), np.float32(0.21162994), np.float32(0.22505374), np.float32(0.17765011), np.float32(0.16024101), np.float32(0.16969647), np.float32(0.16825525), np.float32(0.1600772), np.float32(0.15863186), np.float32(0.15220703), np.float32(0.15589413), np.float32(0.15102799), np.float32(0.1448779), np.float32(0.13647746), np.float32(0.14501815), np.float32(0.1551969), np.float32(0.16286744), np.float32(0.17402105), np.float32(0.17283311), np.float32(0.17035072), np.float32(0.191762), np.float32(0.19216074), np.float32(0.16324179), np.float32(0.15080313), np.float32(0.16714764), np.float32(0.17911723), np.float32(0.15388277), np.float32(0.16500928), np.float32(0.20243527), np.float32(0.19761693), np.float32(0.18105115), np.float32(0.16155836), np.float32(0.1511199), np.float32(0.13884443), np.float32(0.11891599), np.float32(0.12553029), np.float32(0.12047053), np.float32(0.107737765), np.float32(0.10098794), np.float32(0.10525404), np.float32(0.082550496), np.float32(0.06770434), np.float32(0.060318314), np.float32(0.05791797), np.float32(0.050186057), np.float32(0.0458407), np.float32(0.05278823), np.float32(0.060576316), np.float32(0.06670319), np.float32(0.07319391), np.float32(0.094029), np.float32(0.102281414), np.float32(0.08395153), np.float32(0.08305421), np.float32(0.08061153), np.float32(0.07954306), np.float32(0.07976082), np.float32(0.09651365), np.float32(0.10331317), np.float32(0.10251488), np.float32(0.11476109), np.float32(0.11953175), np.float32(0.11617999), np.float32(0.111001335), np.float32(0.11546309), np.float32(0.12106937), np.float32(0.13498117), np.float32(0.1233546), np.float32(0.13383166), np.float32(0.14029449), np.float32(0.14746086), np.float32(0.14516021), np.float32(0.14626531), np.float32(0.14608237), np.float32(0.14665325), np.float32(0.12566929), np.float32(0.11838623), np.float32(0.11133803), np.float32(0.11043379), np.float32(0.11454301), np.float32(0.11550479), np.float32(0.11231411), np.float32(0.11880732), np.float32(0.12655492), np.float32(0.12811328), np.float32(0.12483051), np.float32(0.1270235), np.float32(0.11921299), np.float32(0.10724067), np.float32(0.10202722), np.float32(0.09787098), np.float32(0.09557568), np.float32(0.08414401), np.float32(0.071051195), np.float32(0.067956045), np.float32(0.066144735), np.float32(0.06406696), np.float32(0.05212146), np.float32(0.04632665), np.float32(0.043747798), np.float32(0.044609714), np.float32(0.049154464), np.float32(0.052255515), np.float32(0.048291948), np.float32(0.05265279), np.float32(0.05151767), np.float32(0.04936796), np.float32(0.05061981), np.float32(0.05015503), np.float32(0.0514539), np.float32(0.048768014), np.float32(0.051347252), np.float32(0.056826618), np.float32(0.06308604), np.float32(0.0651955), np.float32(0.06574893), np.float32(0.073793836), np.float32(0.08972636), np.float32(0.10511725), np.float32(0.123054914), np.float32(0.124860056), np.float32(0.13385919), np.float32(0.13181935), np.float32(0.1549113), np.float32(0.16325521), np.float32(0.15251482), np.float32(0.16480616), np.float32(0.18877237), np.float32(0.18052931), np.float32(0.15374252), np.float32(0.15310836), np.float32(0.154377), np.float32(0.11270117), np.float32(0.09132618), np.float32(0.08754595), np.float32(0.07290665), np.float32(0.06718871), np.float32(0.06616034), np.float32(0.06053228), np.float32(0.060012165), np.float32(0.06300252), np.float32(0.06449822), np.float32(0.05518019), np.float32(0.04743446), np.float32(0.04558662), np.float32(0.045219455), np.float32(0.04109182), np.float32(0.03986641), np.float32(0.0390297), np.float32(0.038123652), np.float32(0.03841522), np.float32(0.037448045), np.float32(0.03991775), np.float32(0.042082008), np.float32(0.041221883), np.float32(0.039754473), np.float32(0.042001918), np.float32(0.041398086), np.float32(0.04509187), np.float32(0.046800394), np.float32(0.047649387), np.float32(0.045495823), np.float32(0.05116452), np.float32(0.06322106), np.float32(0.06890371), np.float32(0.0704568), np.float32(0.08076259), np.float32(0.089653894), np.float32(0.10043116), np.float32(0.10721372), np.float32(0.11246474), np.float32(0.1169005), np.float32(0.114904754), np.float32(0.114888854), np.float32(0.12103168), np.float32(0.124338396), np.float32(0.122491844), np.float32(0.13443087), np.float32(0.13519646), np.float32(0.1263377), np.float32(0.13634254), np.float32(0.14654641), np.float32(0.13580753), np.float32(0.13276719), np.float32(0.12756285), np.float32(0.109527595), np.float32(0.092038736), np.float32(0.076718025), np.float32(0.06835887), np.float32(0.062496267), np.float32(0.05629358), np.float32(0.052996438), np.float32(0.04374699), np.float32(0.045189228), np.float32(0.049595967), np.float32(0.04747109), np.float32(0.051753823), np.float32(0.059371274), np.float32(0.056569166), np.float32(0.05906107), np.float32(0.05670775), np.float32(0.05994162), np.float32(0.06813871), np.float32(0.071281366), np.float32(0.06913714), np.float32(0.06814905), np.float32(0.07190743), np.float32(0.07140407), np.float32(0.08231125), np.float32(0.09726977), np.float32(0.09908437), np.float32(0.09654421), np.float32(0.09793088), np.float32(0.09817309), np.float32(0.08746292), np.float32(0.090789065), np.float32(0.09526192), np.float32(0.08658857), np.float32(0.08878421), np.float32(0.094218485), np.float32(0.091788225), np.float32(0.08519952), np.float32(0.08060895), np.float32(0.08124772), np.float32(0.07878812), np.float32(0.065887325), np.float32(0.056023963), np.float32(0.052434526), np.float32(0.048651792), np.float32(0.04995553), np.float32(0.044890225), np.float32(0.04277672), np.float32(0.04801007), np.float32(0.047088414), np.float32(0.05156551), np.float32(0.06179878), np.float32(0.06906285), np.float32(0.085776865), np.float32(0.09533065), np.float32(0.09783501), np.float32(0.10479889), np.float32(0.10575107), np.float32(0.10450351), np.float32(0.09727255), np.float32(0.09141132), np.float32(0.10712582), np.float32(0.12719414), np.float32(0.13058922), np.float32(0.14218304), np.float32(0.17515837), np.float32(0.188469), np.float32(0.19974613), np.float32(0.22660282), np.float32(0.25714594), np.float32(0.24318905), np.float32(0.25649157), np.float32(0.25942224), np.float32(0.23187283), np.float32(0.19399393), np.float32(0.16092032), np.float32(0.1474939), np.float32(0.11938186), np.float32(0.13839337), np.float32(0.12610362), np.float32(0.13018458), np.float32(0.1412806), np.float32(0.13320163), np.float32(0.13766833), np.float32(0.14345215), np.float32(0.13383836), np.float32(0.09858359), np.float32(0.08066005), np.float32(0.079973996), np.float32(0.07022511), np.float32(0.06455696), np.float32(0.06678131), np.float32(0.06465222), np.float32(0.06364231), np.float32(0.05826047), np.float32(0.06733286), np.float32(0.06763898), np.float32(0.06969276), np.float32(0.07074696), np.float32(0.07484101), np.float32(0.07966924), np.float32(0.07977757), np.float32(0.08366147), np.float32(0.086889245), np.float32(0.08538998), np.float32(0.07394628), np.float32(0.08062421), np.float32(0.07949261), np.float32(0.08064704), np.float32(0.07140477), np.float32(0.07266377), np.float32(0.07819072), np.float32(0.070071995), np.float32(0.07442929), np.float32(0.0861932), np.float32(0.08627148), np.float32(0.086943306), np.float32(0.098655194), np.float32(0.10699907), np.float32(0.122260004), np.float32(0.12849155), np.float32(0.13861579), np.float32(0.15449929), np.float32(0.14006701), np.float32(0.14750709), np.float32(0.16641144), np.float32(0.1668484), np.float32(0.1512224), np.float32(0.15493295), np.float32(0.14458495), np.float32(0.12456299), np.float32(0.13143784)], 'MLSRLSGLANTVLQEFSGDGGDAVTESSVTVQTSESGAESVEEAPGELLERLAQTEKLVVQLKDLIREKDALLQQKETILKEEREAADAKLMKLKLQAKAKLASLNKRIEELTEKGSPMPAQTLSEEQLYSKLSHLQKVIEEKEAFLKEQVQQHQAELLKIAAESNLDVEMQQNLHTLQRKLQEKETALLEQTQMVEFLQQELHMAEQQKQMLQDQCQKMSVDLSSLKDVLDVERQESQSLREKMEMELAERKLSCHHLQEEVQCLSEQLQEARMAQVELERYRGLEKKQRQEVEEKNLQIGCLKVAEQELQSSYAALVAENDKLKQDVDQLLMLSAENSTTIKKLQDELIQKSEEFVCCQNKLKSWPVLEVSELKKEDETTSQEKMIQKEDGTETLLLSTENLERQKTEEEIPRLQLVLQEPQQEAAMVAENSKENKNAGSEVKMQDLQTLEDPASYVDFSPTLRGVSGLMVNSEVQKPFDDTSVLPEATTDGFPRGSEQFTGEKCMSGILEYLAAEKQKELSVLLLELKEAQEEIAFLKGQLKDPNSQTSTVNEAGEEANQLEDNSQIQHLDGEEQKASDAQNKLINSSLLRETEIQQISALQENKTSLQEVPRGSAVHDRREMEETQVVSTTVSEPGTSQCEDLIKLQNQVTELQIILQKSEESYKKDLGERDDEINRLNQLAEEYRKKIEDSESAFCVLAEERDQLLCQAKDLSTITELKEQVKQLEENLALSEKQRLSDSQNSLLREQIESLKNEFKSKEIKIEALQKDLDEAQLQLSDQDLQLKDMRSQVQNKECEVLDLEQLLRKNTAEIEELSQSLTLKGREAASLEQLVAEHTRCIETLQQTLFEKEQQMTEISVSMSEKIVLLNEEKFSLETELKSLKEKTSLLLKAEEEKDENIKAKDTYLSCESSEQQYGTEAACKESETLVSELELLKKENEQVKRKLQAALVNRKELLKKVSKLENELVELRREAESENSVAREAEGGENMTVRISQEVNLESQPREEYLIQLLSEKESELQSIRKDLLDKETAEAQLHAVIEEMKQSLQGKTNIDSIEVEIMKGQTIADKLTETNKSPEDYEENEKNCSAATNLEENQKSALKERISTLEQEKEQLQKKLQEALVSRKDTIKKAQEKDRHHREQLKQQKDDYNILQEQFDMQSKEKESIQAQLRQLQEQRGSREGIPENQGWLDSSCLEAENTTNSKLIQVAGVSEEEYKTKFEKLQMEKEELEHQVSHMESELACKSELVFRLQERIAQLFPETGLTRTSDQAEADTARLQIELEESQVKVSREDNLEDLKTLMHQKDEEIEFLNLQLRQKSEALINAEAQLLEKEDSIKRLCSQFETQAQVHEEQSERSQTEQPEIQHKQDDNAEAAKQKNQMQRKLQAALISRKEALKESRSLKEELANAKTIIENLSVKLTNMESEICGHVKETDSLTEKLVGLTEEREKLIAEVDKVVRENQNLDGCCKNLKLTLDRVVLEKEKQEKEMESLKCFQAAESSEWREKYRELQKEYETLLQSYENVSNEAERIQRVLETVRQEKQEIFIKLKSAEAKREETDKQLQEAGQEIDGMKEKMRKFAKSKQQKILELEEENERLRSEIHSTDEDLHRTGDVSVFTNISLKEDLESSRRDYQSLSTQLETVMAEKESLTQEITDLKHHLQLTESKLKESRELIDKYAAQKTTGEETNEAVDMPPPMERTENQVDLSFRPKSPNAELEQKGFEDSSLSEDLNIYVKKIAELTERITELEDNRRASEQQLGDIRVCVETLAGEKRALETQMEVKVHELNILQDTVAKMEQTVQNTKEDLIRMSELKDTLEAEKDDLEERLMNQLAELNGSIGNYQQNATDFQIENEQLKRELQSLQRMIHEVEEEKRQMAKENSKTSSEKQKVEKLKNTWRGDSSTHVKELQELLRQKQQEIKQLQKDCIKSQEKISSLERTVKALEFVQSESQKDLEAAKETLAKALEDTSKAQKELALCRVVLDDTQSEAARVLAESVKVKEELRANKENIQIQMKKKDEDFERRLEQEKNKHSKEIKNMEEKLATLQREKDYMETTVRDVQDSLTTKDQEAKELEGNLNKTLAQLAAFTRSMSSLQDDRDRVIDESKTWEKKFTETIQKKEEEIRSKEETCVMLKDQMKQMTIHVEELQIHISRLECSKKDWESEYKKEIQHHQKTCEILQAEKKELLTQLEGSQKLFKESQNEQQKLESEIQSLRDQLADLQSSFARCELVREELESMVKQQETSIQNFKFSCEQLEADLRASKDLTNKLHEETSAKDQKIISLLSAKEEAVTAALSELRQQYSEEMTLMEDRLTKEEEDKKALENEKNKFIDKLDHLTEKIKIIREENKQQKAQLESFTKSMSSLQDDRDRVLRDYKQLEERHLVIILEKDQLIQEAAAENNKLKEEIRSFHSQMDDLNSENAKLSADLVRYREDLNQVISIKDSQQKQLLKTQLQRIQTLEKEKAIVETQLKESENAQDNLRKCMEVLREDKVSMSQEVETLTSSLSRVQSEMASLCEGGPIMECQAQLKAREEEAQELSHKLALSQKRIRELEEELVCVQRDAAKRVGEVEDRLKKELKYLHHDAGIMRNETETAEERVAELARDLMEMEQKFLAVTDENKDLRAQIQSFGKSMSSLQDSRDQANEELQVLKQKYSADLEEQQSLVQELQKKMVQLQEEQNSTARDRDTLRSELTELQKAADERGLLAQIEKLYKKLRAKDDELLHLSSELECSSNQVRSFSKAMASLQDERDRLLNELDNTRKIEEAKQRAEGSSLTSPSEVQSLKKALSSLQNDRDRLTREDDLGKADLQHQRAVPDGNSRKRQAAEPFTKDRARNEAAPYQVSNCRGAVPKEDFSRSSERGLFKPRNRDKTSPGPVK': [np.float32(0.8428907), np.float32(0.82534707), np.float32(0.8331549), np.float32(0.8469098), np.float32(0.87034345), np.float32(0.86450505), np.float32(0.85283893), np.float32(0.8492178), np.float32(0.8513159), np.float32(0.85141057), np.float32(0.85356206), np.float32(0.86492836), np.float32(0.87563115), np.float32(0.88009685), np.float32(0.9055342), np.float32(0.9170989), np.float32(0.9112725), np.float32(0.918001), np.float32(0.93916506), np.float32(0.9502477), np.float32(0.9582194), np.float32(0.9600494), np.float32(0.9585393), np.float32(0.9635745), np.float32(0.96723425), np.float32(0.96897453), np.float32(0.9701628), np.float32(0.9709581), np.float32(0.9711294), np.float32(0.96981806), np.float32(0.96835953), np.float32(0.9633809), np.float32(0.95777315), np.float32(0.947924), np.float32(0.9364103), np.float32(0.929686), np.float32(0.91742754), np.float32(0.90645885), np.float32(0.8809427), np.float32(0.8710701), np.float32(0.86404085), np.float32(0.85767335), np.float32(0.84672135), np.float32(0.8394126), np.float32(0.82449555), np.float32(0.81262213), np.float32(0.7857115), np.float32(0.74834394), np.float32(0.7298836), np.float32(0.7071976), np.float32(0.68393165), np.float32(0.6216878), np.float32(0.59641695), np.float32(0.51261383), np.float32(0.5058653), np.float32(0.4862614), np.float32(0.4823768), np.float32(0.48384553), np.float32(0.48815694), np.float32(0.49508563), np.float32(0.50182796), np.float32(0.5012045), np.float32(0.5028186), np.float32(0.51936233), np.float32(0.5294421), np.float32(0.55620587), np.float32(0.5552466), np.float32(0.56540793), np.float32(0.5664617), np.float32(0.56565917), np.float32(0.56350744), np.float32(0.5618199), np.float32(0.562194), np.float32(0.560435), np.float32(0.5664828), np.float32(0.56568766), np.float32(0.5620989), np.float32(0.5734237), np.float32(0.5800787), np.float32(0.5555996), np.float32(0.5555253), np.float32(0.5546954), np.float32(0.5550762), np.float32(0.5635565), np.float32(0.57492536), np.float32(0.58467686), np.float32(0.5788559), np.float32(0.5762289), np.float32(0.57745326), np.float32(0.5873565), np.float32(0.5896843), np.float32(0.5937348), np.float32(0.5982568), np.float32(0.59476364), np.float32(0.5936559), np.float32(0.59886056), np.float32(0.5947698), np.float32(0.58845705), np.float32(0.5902074), np.float32(0.59423536), np.float32(0.58961505), np.float32(0.5912839), np.float32(0.5995412), np.float32(0.61336535), np.float32(0.6273048), np.float32(0.6347987), np.float32(0.6403329), np.float32(0.6417955), np.float32(0.6436501), np.float32(0.6561951), np.float32(0.67471373), np.float32(0.6724127), np.float32(0.65744394), np.float32(0.64763564), np.float32(0.64497817), np.float32(0.6533905), np.float32(0.64820826), np.float32(0.6539001), np.float32(0.66300565), np.float32(0.6696483), np.float32(0.69622594), np.float32(0.7087352), np.float32(0.7208402), np.float32(0.75005764), np.float32(0.75372195), np.float32(0.7545229), np.float32(0.7463926), np.float32(0.74725336), np.float32(0.73863816), np.float32(0.71714675), np.float32(0.6913875), np.float32(0.6716209), np.float32(0.6476898), np.float32(0.61806196), np.float32(0.6013061), np.float32(0.58989495), np.float32(0.57553864), np.float32(0.57277155), np.float32(0.5731284), np.float32(0.5732953), np.float32(0.57770455), np.float32(0.5728364), np.float32(0.57547295), np.float32(0.5753514), np.float32(0.5680237), np.float32(0.5858969), np.float32(0.5955313), np.float32(0.5825314), np.float32(0.5977291), np.float32(0.59722), np.float32(0.5914691), np.float32(0.60005474), np.float32(0.6188725), np.float32(0.6149787), np.float32(0.61276937), np.float32(0.6148754), np.float32(0.6154252), np.float32(0.612577), np.float32(0.62108207), np.float32(0.6229922), np.float32(0.6291757), np.float32(0.6263747), np.float32(0.62392545), np.float32(0.6171157), np.float32(0.6073262), np.float32(0.60476017), np.float32(0.6006033), np.float32(0.60359645), np.float32(0.6057889), np.float32(0.60534936), np.float32(0.6054825), np.float32(0.6084766), np.float32(0.60990477), np.float32(0.6147619), np.float32(0.61553794), np.float32(0.61860627), np.float32(0.6237273), np.float32(0.618641), np.float32(0.61712533), np.float32(0.61717516), np.float32(0.6216997), np.float32(0.62116057), np.float32(0.616705), np.float32(0.6159131), np.float32(0.6208039), np.float32(0.6282536), np.float32(0.6360488), np.float32(0.64580834), np.float32(0.64404386), np.float32(0.64816153), np.float32(0.6419254), np.float32(0.6404151), np.float32(0.649377), np.float32(0.64804727), np.float32(0.65250355), np.float32(0.6580149), np.float32(0.66822743), np.float32(0.65020114), np.float32(0.6593757), np.float32(0.6629609), np.float32(0.66341645), np.float32(0.6615879), np.float32(0.6551262), np.float32(0.6470217), np.float32(0.6458423), np.float32(0.64089555), np.float32(0.64964557), np.float32(0.6604906), np.float32(0.6536083), np.float32(0.6645792), np.float32(0.6684333), np.float32(0.66013485), np.float32(0.6549997), np.float32(0.64850634), np.float32(0.6455014), np.float32(0.6535467), np.float32(0.65646684), np.float32(0.6542824), np.float32(0.6545164), np.float32(0.65356904), np.float32(0.65035534), np.float32(0.63812876), np.float32(0.64081776), np.float32(0.6367788), np.float32(0.645228), np.float32(0.6411641), np.float32(0.64270097), np.float32(0.635095), np.float32(0.6322072), np.float32(0.63025296), np.float32(0.6254515), np.float32(0.62174433), np.float32(0.62176096), np.float32(0.6190546), np.float32(0.6124638), np.float32(0.6119561), np.float32(0.61448663), np.float32(0.61149937), np.float32(0.61008465), np.float32(0.61466026), np.float32(0.6142487), np.float32(0.61149037), np.float32(0.6134184), np.float32(0.6117787), np.float32(0.6073462), np.float32(0.61354786), np.float32(0.61527175), np.float32(0.61394745), np.float32(0.612438), np.float32(0.6131508), np.float32(0.6125969), np.float32(0.6131266), np.float32(0.6273967), np.float32(0.624047), np.float32(0.619355), np.float32(0.6183492), np.float32(0.6246809), np.float32(0.621106), np.float32(0.61647844), np.float32(0.61922336), np.float32(0.622036), np.float32(0.61934066), np.float32(0.6176612), np.float32(0.6132176), np.float32(0.60921675), np.float32(0.6027249), np.float32(0.6014525), np.float32(0.60365987), np.float32(0.59574986), np.float32(0.59677374), np.float32(0.5958861), np.float32(0.5944953), np.float32(0.5930986), np.float32(0.59283656), np.float32(0.5885201), np.float32(0.5932109), np.float32(0.59612983), np.float32(0.59836346), np.float32(0.6075223), np.float32(0.6115783), np.float32(0.6082025), np.float32(0.60958785), np.float32(0.61835426), np.float32(0.6135516), np.float32(0.6172129), np.float32(0.62114096), np.float32(0.624371), np.float32(0.62303346), np.float32(0.6323631), np.float32(0.6266031), np.float32(0.6181946), np.float32(0.60589653), np.float32(0.6074688), np.float32(0.60742384), np.float32(0.60376436), np.float32(0.60216326), np.float32(0.6056418), np.float32(0.599822), np.float32(0.60249555), np.float32(0.5957306), np.float32(0.58771664), np.float32(0.5869119), np.float32(0.5871081), np.float32(0.58797973), np.float32(0.581335), np.float32(0.581101), np.float32(0.5888202), np.float32(0.5880529), np.float32(0.5849559), np.float32(0.5856838), np.float32(0.58485293), np.float32(0.5838932), np.float32(0.58155584), np.float32(0.5822535), np.float32(0.5841549), np.float32(0.58265895), np.float32(0.58290684), np.float32(0.57895017), np.float32(0.58293676), np.float32(0.5898301), np.float32(0.5836281), np.float32(0.5801911), np.float32(0.58064526), np.float32(0.5819443), np.float32(0.57231325), np.float32(0.53637314), np.float32(0.54664), np.float32(0.5316969), np.float32(0.5359743), np.float32(0.53707755), np.float32(0.5195406), np.float32(0.5116732), np.float32(0.5196521), np.float32(0.5265554), np.float32(0.52781), np.float32(0.5032281), np.float32(0.5164696), np.float32(0.5509257), np.float32(0.5370396), np.float32(0.51923484), np.float32(0.54380935), np.float32(0.5183652), np.float32(0.50820446), np.float32(0.4980197), np.float32(0.48966834), np.float32(0.471886), np.float32(0.4498875), np.float32(0.468042), np.float32(0.46969542), np.float32(0.4612886), np.float32(0.44185764), np.float32(0.44263357), np.float32(0.4345125), np.float32(0.4185762), np.float32(0.40107957), np.float32(0.39971647), np.float32(0.37516543), np.float32(0.37701), np.float32(0.41785425), np.float32(0.47305027), np.float32(0.49169362), np.float32(0.53098196), np.float32(0.5675309), np.float32(0.6136756), np.float32(0.6091985), np.float32(0.65813786), np.float32(0.7917286), np.float32(0.8447351), np.float32(0.8637259), np.float32(0.9040017), np.float32(0.91455954), np.float32(0.92118335), np.float32(0.93611324), np.float32(0.9381323), np.float32(0.94006425), np.float32(0.9305056), np.float32(0.9348008), np.float32(0.9333105), np.float32(0.9364626), np.float32(0.94002414), np.float32(0.9436009), np.float32(0.94346464), np.float32(0.94874156), np.float32(0.9524137), np.float32(0.9487827), np.float32(0.95253253), np.float32(0.9533558), np.float32(0.9513527), np.float32(0.9451216), np.float32(0.9319817), np.float32(0.92401487), np.float32(0.9178379), np.float32(0.91814744), np.float32(0.9236935), np.float32(0.926411), np.float32(0.9191929), np.float32(0.8971136), np.float32(0.89542), np.float32(0.8971543), np.float32(0.889298), np.float32(0.9013955), np.float32(0.89614826), np.float32(0.86101323), np.float32(0.8457267), np.float32(0.84475416), np.float32(0.8350577), np.float32(0.83082056), np.float32(0.8141457), np.float32(0.823678), np.float32(0.83096343), np.float32(0.8121046), np.float32(0.82171476), np.float32(0.85440975), np.float32(0.8518359), np.float32(0.8614296), np.float32(0.8617418), np.float32(0.85179013), np.float32(0.8656292), np.float32(0.878837), np.float32(0.8777044), np.float32(0.8824366), np.float32(0.87837726), np.float32(0.86782527), np.float32(0.85893726), np.float32(0.86191887), np.float32(0.8695648), np.float32(0.8821296), np.float32(0.8954924), np.float32(0.9002668), np.float32(0.9055955), np.float32(0.9054773), np.float32(0.9247806), np.float32(0.93329525), np.float32(0.9385603), np.float32(0.9498913), np.float32(0.9524011), np.float32(0.9592487), np.float32(0.9553109), np.float32(0.96045375), np.float32(0.96464103), np.float32(0.96876234), np.float32(0.97124714), np.float32(0.9697732), np.float32(0.970827), np.float32(0.97230804), np.float32(0.97367775), np.float32(0.9753196), np.float32(0.97306067), np.float32(0.97373), np.float32(0.97157514), np.float32(0.9676233), np.float32(0.9639786), np.float32(0.9596618), np.float32(0.9593265), np.float32(0.9590406), np.float32(0.9565606), np.float32(0.95185447), np.float32(0.94403607), np.float32(0.9400056), np.float32(0.94348246), np.float32(0.9331301), np.float32(0.90576494), np.float32(0.9200443), np.float32(0.9127886), np.float32(0.8959078), np.float32(0.9307755), np.float32(0.93535817), np.float32(0.93256855), np.float32(0.9334248), np.float32(0.94597805), np.float32(0.94185984), np.float32(0.9475176), np.float32(0.94910634), np.float32(0.94319284), np.float32(0.94855535), np.float32(0.9530275), np.float32(0.9536579), np.float32(0.9568513), np.float32(0.9584513), np.float32(0.96002257), np.float32(0.9576049), np.float32(0.95364547), np.float32(0.9564096), np.float32(0.9581573), np.float32(0.9588938), np.float32(0.9644676), np.float32(0.9636346), np.float32(0.9633126), np.float32(0.96215785), np.float32(0.96219045), np.float32(0.9577855), np.float32(0.9565065), np.float32(0.95172244), np.float32(0.94486994), np.float32(0.931424), np.float32(0.9180442), np.float32(0.91482306), np.float32(0.91334105), np.float32(0.90000844), np.float32(0.8730504), np.float32(0.8646559), np.float32(0.8528919), np.float32(0.8304066), np.float32(0.8202376), np.float32(0.8003906), np.float32(0.7838627), np.float32(0.7543062), np.float32(0.7149566), np.float32(0.67478365), np.float32(0.6055026), np.float32(0.5895263), np.float32(0.4814493), np.float32(0.4900813), np.float32(0.49760315), np.float32(0.4846775), np.float32(0.43095553), np.float32(0.4115771), np.float32(0.4286123), np.float32(0.41128865), np.float32(0.41990507), np.float32(0.41181237), np.float32(0.39011362), np.float32(0.3820757), np.float32(0.4577693), np.float32(0.47974905), np.float32(0.41563514), np.float32(0.4454121), np.float32(0.4521212), np.float32(0.44146478), np.float32(0.43139994), np.float32(0.4509748), np.float32(0.46237943), np.float32(0.44766155), np.float32(0.4630198), np.float32(0.48990053), np.float32(0.5439491), np.float32(0.57359886), np.float32(0.5664637), np.float32(0.61165905), np.float32(0.64935124), np.float32(0.6611885), np.float32(0.72670335), np.float32(0.7825428), np.float32(0.79971385), np.float32(0.83065194), np.float32(0.84803855), np.float32(0.8667446), np.float32(0.87313104), np.float32(0.8787859), np.float32(0.8896119), np.float32(0.9030438), np.float32(0.9104987), np.float32(0.93305856), np.float32(0.9437166), np.float32(0.9465058), np.float32(0.9462744), np.float32(0.94431555), np.float32(0.9472965), np.float32(0.9460638), np.float32(0.94888335), np.float32(0.9535435), np.float32(0.94631046), np.float32(0.94252384), np.float32(0.9480924), np.float32(0.9562442), np.float32(0.9600691), np.float32(0.95432156), np.float32(0.95486724), np.float32(0.9443083), np.float32(0.93814254), np.float32(0.9397219), np.float32(0.93022954), np.float32(0.92894363), np.float32(0.93376464), np.float32(0.93643385), np.float32(0.93328655), np.float32(0.9305362), np.float32(0.9329409), np.float32(0.9257428), np.float32(0.90923625), np.float32(0.91083044), np.float32(0.8967995), np.float32(0.88466495), np.float32(0.8702894), np.float32(0.83479154), np.float32(0.8075279), np.float32(0.79123366), np.float32(0.79777426), np.float32(0.78808665), np.float32(0.76799893), np.float32(0.7346771), np.float32(0.689411), np.float32(0.6926453), np.float32(0.6987365), np.float32(0.69115525), np.float32(0.71286565), np.float32(0.7086295), np.float32(0.72533596), np.float32(0.73881394), np.float32(0.75702685), np.float32(0.76848215), np.float32(0.7847473), np.float32(0.80079293), np.float32(0.8295419), np.float32(0.8437044), np.float32(0.8611127), np.float32(0.8705357), np.float32(0.88173676), np.float32(0.89865804), np.float32(0.91342634), np.float32(0.9263498), np.float32(0.93220943), np.float32(0.9391381), np.float32(0.9481517), np.float32(0.95834154), np.float32(0.96402556), np.float32(0.9678399), np.float32(0.97124183), np.float32(0.97159314), np.float32(0.97252065), np.float32(0.9728881), np.float32(0.97187793), np.float32(0.97352296), np.float32(0.9726408), np.float32(0.97432715), np.float32(0.9726519), np.float32(0.9735487), np.float32(0.9746172), np.float32(0.9723971), np.float32(0.9706123), np.float32(0.9687073), np.float32(0.96342725), np.float32(0.95961356), np.float32(0.9567236), np.float32(0.94086087), np.float32(0.92739624), np.float32(0.91941667), np.float32(0.9157337), np.float32(0.9047908), np.float32(0.88692194), np.float32(0.8597997), np.float32(0.8278603), np.float32(0.7992649), np.float32(0.7998539), np.float32(0.79516774), np.float32(0.77434516), np.float32(0.7424586), np.float32(0.72333497), np.float32(0.6920548), np.float32(0.64826393), np.float32(0.61653), np.float32(0.6174873), np.float32(0.6082916), np.float32(0.588579), np.float32(0.52313864), np.float32(0.5018641), np.float32(0.4873266), np.float32(0.4932558), np.float32(0.49808228), np.float32(0.5281423), np.float32(0.57671976), np.float32(0.5896664), np.float32(0.5968459), np.float32(0.6011473), np.float32(0.603723), np.float32(0.6076276), np.float32(0.6076943), np.float32(0.60748196), np.float32(0.6030238), np.float32(0.60871863), np.float32(0.6150577), np.float32(0.62085605), np.float32(0.6293506), np.float32(0.6407858), np.float32(0.6314123), np.float32(0.6179934), np.float32(0.6232068), np.float32(0.60926676), np.float32(0.5836149), np.float32(0.6042922), np.float32(0.588162), np.float32(0.58041406), np.float32(0.58221084), np.float32(0.5841344), np.float32(0.5834722), np.float32(0.5823688), np.float32(0.582297), np.float32(0.5793276), np.float32(0.5672189), np.float32(0.5635851), np.float32(0.56774694), np.float32(0.57237095), np.float32(0.56418806), np.float32(0.5665232), np.float32(0.5704578), np.float32(0.57107925), np.float32(0.5707358), np.float32(0.57371247), np.float32(0.5723527), np.float32(0.57475924), np.float32(0.5754637), np.float32(0.5758176), np.float32(0.5764046), np.float32(0.5780599), np.float32(0.57880473), np.float32(0.57860535), np.float32(0.5805771), np.float32(0.57790273), np.float32(0.577857), np.float32(0.5737098), np.float32(0.5725773), np.float32(0.5720286), np.float32(0.57292825), np.float32(0.57368624), np.float32(0.5733136), np.float32(0.5739317), np.float32(0.5767216), np.float32(0.5782318), np.float32(0.5734116), np.float32(0.57623166), np.float32(0.5744462), np.float32(0.5716742), np.float32(0.57264704), np.float32(0.5750871), np.float32(0.5778509), np.float32(0.5753499), np.float32(0.57271683), np.float32(0.5705995), np.float32(0.57148236), np.float32(0.5800831), np.float32(0.57838947), np.float32(0.5808078), np.float32(0.5967601), np.float32(0.59302276), np.float32(0.5993314), np.float32(0.60825175), np.float32(0.6207196), np.float32(0.6167127), np.float32(0.624042), np.float32(0.6303519), np.float32(0.62823284), np.float32(0.62388813), np.float32(0.61476797), np.float32(0.60163265), np.float32(0.59266925), np.float32(0.5872438), np.float32(0.58975965), np.float32(0.5898907), np.float32(0.58510166), np.float32(0.58184177), np.float32(0.58421826), np.float32(0.58069366), np.float32(0.5813609), np.float32(0.58633745), np.float32(0.58863324), np.float32(0.5890921), np.float32(0.58524996), np.float32(0.5838297), np.float32(0.58396953), np.float32(0.5829048), np.float32(0.58351475), np.float32(0.5846714), np.float32(0.5868998), np.float32(0.58411133), np.float32(0.5859716), np.float32(0.59026396), np.float32(0.59475875), np.float32(0.5916501), np.float32(0.59349155), np.float32(0.6009023), np.float32(0.6052141), np.float32(0.603169), np.float32(0.60468495), np.float32(0.6093797), np.float32(0.6070661), np.float32(0.6051638), np.float32(0.60379833), np.float32(0.60865027), np.float32(0.6126835), np.float32(0.61097485), np.float32(0.60933745), np.float32(0.61464894), np.float32(0.61280626), np.float32(0.6176564), np.float32(0.61367774), np.float32(0.6097002), np.float32(0.6089056), np.float32(0.6046388), np.float32(0.60157514), np.float32(0.6002575), np.float32(0.60184747), np.float32(0.60157514), np.float32(0.5973782), np.float32(0.6021234), np.float32(0.60213834), np.float32(0.6018869), np.float32(0.6003587), np.float32(0.6004893), np.float32(0.5979918), np.float32(0.59669113), np.float32(0.59745884), np.float32(0.5993694), np.float32(0.6025991), np.float32(0.59782743), np.float32(0.599577), np.float32(0.59828264), np.float32(0.60301137), np.float32(0.60936856), np.float32(0.6099298), np.float32(0.6093454), np.float32(0.61010134), np.float32(0.6085218), np.float32(0.6099613), np.float32(0.6198037), np.float32(0.61271226), np.float32(0.620648), np.float32(0.6251741), np.float32(0.6324868), np.float32(0.62795264), np.float32(0.62699515), np.float32(0.62587243), np.float32(0.62997603), np.float32(0.62497455), np.float32(0.6223591), np.float32(0.6263498), np.float32(0.6281958), np.float32(0.6224859), np.float32(0.62916946), np.float32(0.6222918), np.float32(0.6190004), np.float32(0.6135692), np.float32(0.60616463), np.float32(0.6006862), np.float32(0.60158676), np.float32(0.5966239), np.float32(0.59990054), np.float32(0.59768736), np.float32(0.5935719), np.float32(0.59392136), np.float32(0.5861975), np.float32(0.5868618), np.float32(0.586789), np.float32(0.58848876), np.float32(0.5893126), np.float32(0.5929213), np.float32(0.59458804), np.float32(0.5964689), np.float32(0.5882709), np.float32(0.5901268), np.float32(0.60726506), np.float32(0.6176718), np.float32(0.6202243), np.float32(0.6266654), np.float32(0.62542826), np.float32(0.6220062), np.float32(0.61649805), np.float32(0.62166154), np.float32(0.62665033), np.float32(0.623271), np.float32(0.6221102), np.float32(0.6275471), np.float32(0.6285892), np.float32(0.62224), np.float32(0.6283401), np.float32(0.6296308), np.float32(0.6352398), np.float32(0.63199174), np.float32(0.6179425), np.float32(0.60729057), np.float32(0.60348654), np.float32(0.5989202), np.float32(0.60028136), np.float32(0.6004842), np.float32(0.59779364), np.float32(0.5953183), np.float32(0.5927338), np.float32(0.59459955), np.float32(0.5985508), np.float32(0.5934396), np.float32(0.5932594), np.float32(0.5852423), np.float32(0.5771101), np.float32(0.59196734), np.float32(0.5785298), np.float32(0.5770099), np.float32(0.58069086), np.float32(0.5852824), np.float32(0.5815574), np.float32(0.5803178), np.float32(0.58797914), np.float32(0.5920789), np.float32(0.5921391), np.float32(0.5983639), np.float32(0.60114884), np.float32(0.6157513), np.float32(0.61540586), np.float32(0.62446284), np.float32(0.6240284), np.float32(0.6261865), np.float32(0.6296366), np.float32(0.63398504), np.float32(0.64405376), np.float32(0.638154), np.float32(0.64459616), np.float32(0.6378202), np.float32(0.6364629), np.float32(0.6427504), np.float32(0.665646), np.float32(0.66193986), np.float32(0.6792482), np.float32(0.6861301), np.float32(0.68723565), np.float32(0.6866826), np.float32(0.6615036), np.float32(0.6520435), np.float32(0.6552715), np.float32(0.6709509), np.float32(0.70220226), np.float32(0.7076795), np.float32(0.73789287), np.float32(0.73700213), np.float32(0.7410676), np.float32(0.74351597), np.float32(0.7390632), np.float32(0.75716716), np.float32(0.72906893), np.float32(0.7126448), np.float32(0.7126468), np.float32(0.6896907), np.float32(0.7034942), np.float32(0.6800297), np.float32(0.6560003), np.float32(0.62973905), np.float32(0.6231447), np.float32(0.6212912), np.float32(0.6079323), np.float32(0.5932459), np.float32(0.5908968), np.float32(0.5953076), np.float32(0.59436285), np.float32(0.58244497), np.float32(0.58046573), np.float32(0.56727165), np.float32(0.56644475), np.float32(0.5677578), np.float32(0.5661967), np.float32(0.57681835), np.float32(0.583759), np.float32(0.59317255), np.float32(0.5978848), np.float32(0.5988505), np.float32(0.60774773), np.float32(0.6026388), np.float32(0.59566057), np.float32(0.59507895), np.float32(0.6050494), np.float32(0.59508115), np.float32(0.5919854), np.float32(0.5977873), np.float32(0.6008793), np.float32(0.5942672), np.float32(0.58892757), np.float32(0.5903484), np.float32(0.5977709), np.float32(0.59994805), np.float32(0.60511893), np.float32(0.6155967), np.float32(0.61585), np.float32(0.62171596), np.float32(0.6155844), np.float32(0.62611514), np.float32(0.63131255), np.float32(0.6411055), np.float32(0.6570362), np.float32(0.6699233), np.float32(0.68330926), np.float32(0.69562644), np.float32(0.70769215), np.float32(0.7081565), np.float32(0.716294), np.float32(0.7167216), np.float32(0.73846346), np.float32(0.7494222), np.float32(0.7720285), np.float32(0.79436225), np.float32(0.8020295), np.float32(0.7923129), np.float32(0.8067681), np.float32(0.81636614), np.float32(0.82423097), np.float32(0.8440955), np.float32(0.84449136), np.float32(0.8591441), np.float32(0.8643628), np.float32(0.8656094), np.float32(0.8500766), np.float32(0.8776074), np.float32(0.87378764), np.float32(0.88275826), np.float32(0.8745494), np.float32(0.8248774), np.float32(0.8245077), np.float32(0.8256908), np.float32(0.8238757), np.float32(0.8138539), np.float32(0.80297935), np.float32(0.7712932), np.float32(0.77077186), np.float32(0.74722475), np.float32(0.72818094), np.float32(0.6966209), np.float32(0.6944907), np.float32(0.6783751), np.float32(0.64356804), np.float32(0.62714344), np.float32(0.6253394), np.float32(0.60627365), np.float32(0.59230876), np.float32(0.59420025), np.float32(0.59902227), np.float32(0.5955484), np.float32(0.59281373), np.float32(0.590397), np.float32(0.57711357), np.float32(0.58035797), np.float32(0.5441304), np.float32(0.52457666), np.float32(0.52720445), np.float32(0.49856147), np.float32(0.5081028), np.float32(0.4870022), np.float32(0.48286167), np.float32(0.45025447), np.float32(0.45263508), np.float32(0.4539713), np.float32(0.46468723), np.float32(0.46032655), np.float32(0.45385748), np.float32(0.44885904), np.float32(0.44901606), np.float32(0.45043007), np.float32(0.45073333), np.float32(0.46711478), np.float32(0.47015938), np.float32(0.4937825), np.float32(0.5100575), np.float32(0.517165), np.float32(0.5026765), np.float32(0.5473008), np.float32(0.5392122), np.float32(0.5433051), np.float32(0.55875325), np.float32(0.5497091), np.float32(0.5572501), np.float32(0.56859654), np.float32(0.59725684), np.float32(0.61896724), np.float32(0.6141572), np.float32(0.61592865), np.float32(0.6161105), np.float32(0.61907643), np.float32(0.6226913), np.float32(0.6205298), np.float32(0.6230057), np.float32(0.6195766), np.float32(0.6181881), np.float32(0.638274), np.float32(0.6561245), np.float32(0.670726), np.float32(0.69666135), np.float32(0.6906211), np.float32(0.70729154), np.float32(0.7236892), np.float32(0.75868136), np.float32(0.76583433), np.float32(0.7776359), np.float32(0.7874038), np.float32(0.7956779), np.float32(0.786403), np.float32(0.7919171), np.float32(0.79331666), np.float32(0.79933083), np.float32(0.8039658), np.float32(0.79720795), np.float32(0.7869977), np.float32(0.80299956), np.float32(0.80244476), np.float32(0.78293586), np.float32(0.7960266), np.float32(0.8046642), np.float32(0.7888256), np.float32(0.78728735), np.float32(0.7743772), np.float32(0.74557996), np.float32(0.73756224), np.float32(0.73238426), np.float32(0.7214988), np.float32(0.7065104), np.float32(0.70844007), np.float32(0.6841629), np.float32(0.66921556), np.float32(0.668001), np.float32(0.65039504), np.float32(0.64878625), np.float32(0.63535446), np.float32(0.6414567), np.float32(0.63088614), np.float32(0.62453175), np.float32(0.6131127), np.float32(0.6017572), np.float32(0.59806806), np.float32(0.598325), np.float32(0.6037074), np.float32(0.5934144), np.float32(0.589698), np.float32(0.5956165), np.float32(0.59256864), np.float32(0.5857297), np.float32(0.59581566), np.float32(0.6006044), np.float32(0.6026805), np.float32(0.596824), np.float32(0.59595066), np.float32(0.6002482), np.float32(0.59687066), np.float32(0.5947305), np.float32(0.60274994), np.float32(0.59330225), np.float32(0.5914834), np.float32(0.5954578), np.float32(0.60003996), np.float32(0.5974078), np.float32(0.5973855), np.float32(0.60488945), np.float32(0.6008237), np.float32(0.5949758), np.float32(0.59435284), np.float32(0.5980144), np.float32(0.59363043), np.float32(0.5932027), np.float32(0.5963724), np.float32(0.5991739), np.float32(0.5971551), np.float32(0.59688), np.float32(0.5988341), np.float32(0.59044784), np.float32(0.59456795), np.float32(0.59324294), np.float32(0.58761084), np.float32(0.5897301), np.float32(0.58693206), np.float32(0.58494), np.float32(0.58499116), np.float32(0.58750564), np.float32(0.5845215), np.float32(0.58363026), np.float32(0.588168), np.float32(0.5919148), np.float32(0.5899115), np.float32(0.5892039), np.float32(0.5953261), np.float32(0.5961336), np.float32(0.59881175), np.float32(0.5916444), np.float32(0.58971244), np.float32(0.5862435), np.float32(0.58419234), np.float32(0.5756746), np.float32(0.57522476), np.float32(0.56477326), np.float32(0.5522749), np.float32(0.55704975), np.float32(0.58153945), np.float32(0.5849656), np.float32(0.5863171), np.float32(0.59665364), np.float32(0.62077606), np.float32(0.6285289), np.float32(0.6403809), np.float32(0.64696014), np.float32(0.66899055), np.float32(0.6805651), np.float32(0.7060986), np.float32(0.7326489), np.float32(0.7613771), np.float32(0.77877516), np.float32(0.8038199), np.float32(0.821766), np.float32(0.82598597), np.float32(0.8410875), np.float32(0.84997696), np.float32(0.85346305), np.float32(0.8825536), np.float32(0.8932283), np.float32(0.91538656), np.float32(0.90428054), np.float32(0.91018677), np.float32(0.91262), np.float32(0.90589434), np.float32(0.9069426), np.float32(0.9023768), np.float32(0.88912755), np.float32(0.87095535), np.float32(0.8684048), np.float32(0.8660181), np.float32(0.86066383), np.float32(0.860864), np.float32(0.8261763), np.float32(0.81914425), np.float32(0.8030767), np.float32(0.81422246), np.float32(0.79769695), np.float32(0.7947784), np.float32(0.79931134), np.float32(0.80955195), np.float32(0.8135476), np.float32(0.79118836), np.float32(0.7886807), np.float32(0.7792117), np.float32(0.7557635), np.float32(0.7447064), np.float32(0.74072623), np.float32(0.72543514), np.float32(0.69340736), np.float32(0.6733154), np.float32(0.64491767), np.float32(0.6040542), np.float32(0.5845317), np.float32(0.5576129), np.float32(0.5592636), np.float32(0.54653263), np.float32(0.53784007), np.float32(0.5437647), np.float32(0.5276959), np.float32(0.5118734), np.float32(0.5213271), np.float32(0.5343223), np.float32(0.5581681), np.float32(0.56280476), np.float32(0.56503206), np.float32(0.57175666), np.float32(0.56864685), np.float32(0.56437284), np.float32(0.56958336), np.float32(0.56754047), np.float32(0.5648767), np.float32(0.5632529), np.float32(0.5588071), np.float32(0.546557), np.float32(0.54764986), np.float32(0.5583007), np.float32(0.54407775), np.float32(0.5409304), np.float32(0.532241), np.float32(0.5272224), np.float32(0.526406), np.float32(0.51866174), np.float32(0.5249922), np.float32(0.52727693), np.float32(0.5284072), np.float32(0.52881706), np.float32(0.5478775), np.float32(0.5840885), np.float32(0.6070372), np.float32(0.6108136), np.float32(0.6206089), np.float32(0.6338563), np.float32(0.6400757), np.float32(0.671384), np.float32(0.67381746), np.float32(0.6832389), np.float32(0.6893702), np.float32(0.6935945), np.float32(0.6798908), np.float32(0.67071897), np.float32(0.66637474), np.float32(0.6689482), np.float32(0.6583401), np.float32(0.67749995), np.float32(0.68262386), np.float32(0.68496615), np.float32(0.6755153), np.float32(0.6767413), np.float32(0.6582233), np.float32(0.6538608), np.float32(0.65634495), np.float32(0.64672154), np.float32(0.642215), np.float32(0.6410894), np.float32(0.6414835), np.float32(0.63520575), np.float32(0.6380147), np.float32(0.62788814), np.float32(0.627553), np.float32(0.62124527), np.float32(0.6211439), np.float32(0.6262194), np.float32(0.63332236), np.float32(0.6480836), np.float32(0.6525201), np.float32(0.65064764), np.float32(0.6570793), np.float32(0.6555849), np.float32(0.65553147), np.float32(0.6442819), np.float32(0.6516543), np.float32(0.6291823), np.float32(0.62289256), np.float32(0.61308813), np.float32(0.59936625), np.float32(0.6028086), np.float32(0.59113985), np.float32(0.58447653), np.float32(0.58816224), np.float32(0.59162325), np.float32(0.6001579), np.float32(0.5971929), np.float32(0.60433024), np.float32(0.6108201), np.float32(0.61191285), np.float32(0.6079204), np.float32(0.6182085), np.float32(0.6170146), np.float32(0.6156269), np.float32(0.6087408), np.float32(0.6048256), np.float32(0.59485215), np.float32(0.58354545), np.float32(0.588824), np.float32(0.5886468), np.float32(0.5819828), np.float32(0.5747834), np.float32(0.56932825), np.float32(0.5701862), np.float32(0.57049423), np.float32(0.57552534), np.float32(0.5708452), np.float32(0.56345093), np.float32(0.566676), np.float32(0.56364244), np.float32(0.56589425), np.float32(0.5668299), np.float32(0.56894636), np.float32(0.5677813), np.float32(0.5652421), np.float32(0.56348), np.float32(0.57215977), np.float32(0.57942355), np.float32(0.594398), np.float32(0.6042179), np.float32(0.623076), np.float32(0.62725216), np.float32(0.6425416), np.float32(0.6566103), np.float32(0.6536561), np.float32(0.6612692), np.float32(0.6701474), np.float32(0.6919053), np.float32(0.6810612), np.float32(0.6939419), np.float32(0.6903465), np.float32(0.7218993), np.float32(0.71733344), np.float32(0.74432003), np.float32(0.7522852), np.float32(0.7474076), np.float32(0.76351374), np.float32(0.76213044), np.float32(0.78157765), np.float32(0.75911903), np.float32(0.76666355), np.float32(0.76607114), np.float32(0.7549916), np.float32(0.7602022), np.float32(0.7644745), np.float32(0.75682235), np.float32(0.74324924), np.float32(0.72835946), np.float32(0.7349583), np.float32(0.7213078), np.float32(0.72221184), np.float32(0.7148986), np.float32(0.72390187), np.float32(0.71751803), np.float32(0.7084696), np.float32(0.7059264), np.float32(0.70186985), np.float32(0.6928757), np.float32(0.6893664), np.float32(0.6805582), np.float32(0.6738911), np.float32(0.6581059), np.float32(0.642549), np.float32(0.63608843), np.float32(0.6340641), np.float32(0.630432), np.float32(0.6167319), np.float32(0.6174819), np.float32(0.614485), np.float32(0.6087309), np.float32(0.61706847), np.float32(0.62328213), np.float32(0.6199836), np.float32(0.6132813), np.float32(0.60580486), np.float32(0.6007656), np.float32(0.59818923), np.float32(0.59930617), np.float32(0.59617823), np.float32(0.6024047), np.float32(0.5997148), np.float32(0.5995307), np.float32(0.5951564), np.float32(0.5834934), np.float32(0.5758603), np.float32(0.5678503), np.float32(0.5751592), np.float32(0.5770327), np.float32(0.57061636), np.float32(0.5710308), np.float32(0.57134694), np.float32(0.5722054), np.float32(0.57066107), np.float32(0.5714594), np.float32(0.57172817), np.float32(0.5717728), np.float32(0.57379526), np.float32(0.5762967), np.float32(0.57915527), np.float32(0.585503), np.float32(0.5962791), np.float32(0.59596044), np.float32(0.60999435), np.float32(0.61012506), np.float32(0.60134166), np.float32(0.594236), np.float32(0.5929438), np.float32(0.6045713), np.float32(0.60541487), np.float32(0.61422676), np.float32(0.60801405), np.float32(0.6020374), np.float32(0.61278224), np.float32(0.62035054), np.float32(0.64049625), np.float32(0.6330725), np.float32(0.62711555), np.float32(0.626085), np.float32(0.6270006), np.float32(0.6136722), np.float32(0.6032605), np.float32(0.5991131), np.float32(0.5906481), np.float32(0.5825102), np.float32(0.5817429), np.float32(0.58102083), np.float32(0.5815878), np.float32(0.5808518), np.float32(0.58053714), np.float32(0.5799195), np.float32(0.5813627), np.float32(0.57849675), np.float32(0.58031267), np.float32(0.5833687), np.float32(0.58299136), np.float32(0.58479786), np.float32(0.5805769), np.float32(0.5776244), np.float32(0.5756941), np.float32(0.57285815), np.float32(0.5765996), np.float32(0.56965953), np.float32(0.5541537), np.float32(0.5522176), np.float32(0.5745296), np.float32(0.56066954), np.float32(0.57476866), np.float32(0.5775779), np.float32(0.57825714), np.float32(0.5769271), np.float32(0.57878023), np.float32(0.5797845), np.float32(0.5766276), np.float32(0.57677203), np.float32(0.5646653), np.float32(0.5547649), np.float32(0.54845005), np.float32(0.5742205), np.float32(0.5728567), np.float32(0.5740554), np.float32(0.5764895), np.float32(0.57651335), np.float32(0.57619536), np.float32(0.57860386), np.float32(0.5775623), np.float32(0.5817359), np.float32(0.5804611), np.float32(0.5850187), np.float32(0.5860846), np.float32(0.58383745), np.float32(0.58507824), np.float32(0.5846097), np.float32(0.58581054), np.float32(0.5911517), np.float32(0.59211797), np.float32(0.58723986), np.float32(0.58324695), np.float32(0.5846643), np.float32(0.5804285), np.float32(0.5792536), np.float32(0.5847658), np.float32(0.585855), np.float32(0.5834689), np.float32(0.5790589), np.float32(0.5766059), np.float32(0.57868487), np.float32(0.57586616), np.float32(0.5800162), np.float32(0.57549214), np.float32(0.5598573), np.float32(0.5597107), np.float32(0.5634358), np.float32(0.55934966), np.float32(0.55264956), np.float32(0.5556448), np.float32(0.56457865), np.float32(0.56035566), np.float32(0.5583801), np.float32(0.5654956), np.float32(0.56275314), np.float32(0.5560564), np.float32(0.5539468), np.float32(0.55559725), np.float32(0.54649436), np.float32(0.53980017), np.float32(0.5501084), np.float32(0.55008805), np.float32(0.5561646), np.float32(0.55886674), np.float32(0.5651319), np.float32(0.5705336), np.float32(0.5652502), np.float32(0.5693392), np.float32(0.5681977), np.float32(0.56457305), np.float32(0.56389296), np.float32(0.56401485), np.float32(0.56121445), np.float32(0.56400234), np.float32(0.56641537), np.float32(0.5674122), np.float32(0.56342304), np.float32(0.56281424), np.float32(0.5648457), np.float32(0.5666082), np.float32(0.56078523), np.float32(0.56254804), np.float32(0.5663014), np.float32(0.5718787), np.float32(0.5831636), np.float32(0.5954126), np.float32(0.5999376), np.float32(0.59608626), np.float32(0.6002781), np.float32(0.60026693), np.float32(0.6015932), np.float32(0.6043402), np.float32(0.60773194), np.float32(0.6124028), np.float32(0.60842043), np.float32(0.6096002), np.float32(0.60365385), np.float32(0.59999657), np.float32(0.60141516), np.float32(0.60344857), np.float32(0.60016054), np.float32(0.6007254), np.float32(0.60144526), np.float32(0.59355164), np.float32(0.58681273), np.float32(0.59037304), np.float32(0.59881055), np.float32(0.6047131), np.float32(0.60252154), np.float32(0.60886425), np.float32(0.61254424), np.float32(0.6036596), np.float32(0.59898967), np.float32(0.60253996), np.float32(0.5962945), np.float32(0.59372956), np.float32(0.5876186), np.float32(0.5850914), np.float32(0.58085877), np.float32(0.5781536), np.float32(0.5854974), np.float32(0.5845925), np.float32(0.58411944), np.float32(0.5840541), np.float32(0.58733845), np.float32(0.5944209), np.float32(0.5963809), np.float32(0.5983803), np.float32(0.60348654), np.float32(0.6010118), np.float32(0.607314), np.float32(0.60740644), np.float32(0.6152844), np.float32(0.61848795), np.float32(0.62331575), np.float32(0.6324213), np.float32(0.65122795), np.float32(0.6703273), np.float32(0.6825449), np.float32(0.70411247), np.float32(0.7269846), np.float32(0.73920286), np.float32(0.7387464), np.float32(0.73678863), np.float32(0.73675305), np.float32(0.75293076), np.float32(0.7701229), np.float32(0.7729776), np.float32(0.7870402), np.float32(0.80449224), np.float32(0.79418933), np.float32(0.7662283), np.float32(0.77623564), np.float32(0.7457685), np.float32(0.73569405), np.float32(0.738868), np.float32(0.70957977), np.float32(0.6984119), np.float32(0.69286203), np.float32(0.6803988), np.float32(0.68702), np.float32(0.66948503), np.float32(0.6583975), np.float32(0.6599695), np.float32(0.64374137), np.float32(0.6416439), np.float32(0.6353417), np.float32(0.6237091), np.float32(0.6194213), np.float32(0.61954385), np.float32(0.6085383), np.float32(0.600485), np.float32(0.5968534), np.float32(0.5860098), np.float32(0.56889176), np.float32(0.5608595), np.float32(0.55358803), np.float32(0.5732099), np.float32(0.5661008), np.float32(0.5685523), np.float32(0.5799193), np.float32(0.57007086), np.float32(0.56893116), np.float32(0.5591786), np.float32(0.56371605), np.float32(0.57967263), np.float32(0.5841638), np.float32(0.5492452), np.float32(0.5523592), np.float32(0.54723155), np.float32(0.560983), np.float32(0.5599747), np.float32(0.58252376), np.float32(0.5699531), np.float32(0.5850645), np.float32(0.5700937), np.float32(0.56917644), np.float32(0.5753483), np.float32(0.56314397), np.float32(0.5688873), np.float32(0.567507), np.float32(0.58344465), np.float32(0.5736726), np.float32(0.5854199), np.float32(0.58886766), np.float32(0.6202179), np.float32(0.6304696), np.float32(0.63973826), np.float32(0.66753864), np.float32(0.7026583), np.float32(0.7195457), np.float32(0.74111503), np.float32(0.7673907), np.float32(0.786039), np.float32(0.8028574), np.float32(0.8202247), np.float32(0.8528548), np.float32(0.8632982), np.float32(0.8820302), np.float32(0.898571), np.float32(0.9199234), np.float32(0.9312256), np.float32(0.94123495), np.float32(0.95054835), np.float32(0.95894605), np.float32(0.96720797), np.float32(0.96950006), np.float32(0.9703094), np.float32(0.9712432), np.float32(0.973502), np.float32(0.97586346), np.float32(0.9749454), np.float32(0.97640806), np.float32(0.97714955), np.float32(0.97736007), np.float32(0.9772207), np.float32(0.9782019), np.float32(0.9769235), np.float32(0.97547656), np.float32(0.976214), np.float32(0.9735892), np.float32(0.9714048), np.float32(0.9702762), np.float32(0.969274), np.float32(0.9675271), np.float32(0.9660836), np.float32(0.96181476), np.float32(0.96000487), np.float32(0.9580511), np.float32(0.95568085), np.float32(0.9488303), np.float32(0.9414379), np.float32(0.93804836), np.float32(0.93397194), np.float32(0.931425), np.float32(0.9229406), np.float32(0.90959024), np.float32(0.897713), np.float32(0.879606), np.float32(0.84350175), np.float32(0.8210184), np.float32(0.81422037), np.float32(0.8126844), np.float32(0.7620244), np.float32(0.7445359), np.float32(0.71449685), np.float32(0.69374067), np.float32(0.6191726), np.float32(0.58012253), np.float32(0.52992827), np.float32(0.49130255), np.float32(0.45638728), np.float32(0.46489128), np.float32(0.46205193), np.float32(0.4574462), np.float32(0.46136537), np.float32(0.4931897), np.float32(0.47299212), np.float32(0.4641892), np.float32(0.47881308), np.float32(0.49656078), np.float32(0.5030906), np.float32(0.49882054), np.float32(0.5300668), np.float32(0.5281936), np.float32(0.5247022), np.float32(0.54742175), np.float32(0.54937035), np.float32(0.5413159), np.float32(0.538871), np.float32(0.5417139), np.float32(0.5406306), np.float32(0.5364049), np.float32(0.5347575), np.float32(0.54977274), np.float32(0.57088476), np.float32(0.5668111), np.float32(0.58899623), np.float32(0.58883786), np.float32(0.59249735), np.float32(0.60771215), np.float32(0.5970458), np.float32(0.59604985), np.float32(0.59354156), np.float32(0.5956494), np.float32(0.58568305), np.float32(0.584623), np.float32(0.58232504), np.float32(0.58133304), np.float32(0.5835372), np.float32(0.58677286), np.float32(0.5966465), np.float32(0.5947647), np.float32(0.60149527), np.float32(0.6015768), np.float32(0.61297953), np.float32(0.61767095), np.float32(0.62767744), np.float32(0.6219639), np.float32(0.6181573), np.float32(0.6073873), np.float32(0.60152054), np.float32(0.6049416), np.float32(0.60864884), np.float32(0.61693436), np.float32(0.62422496), np.float32(0.6262811), np.float32(0.6271065), np.float32(0.6308608), np.float32(0.62520516), np.float32(0.6317211), np.float32(0.6350472), np.float32(0.6275495), np.float32(0.6321446), np.float32(0.6325514), np.float32(0.6239622), np.float32(0.6282), np.float32(0.6264795), np.float32(0.62987), np.float32(0.6234725), np.float32(0.6316878), np.float32(0.635771), np.float32(0.63299584), np.float32(0.6310615), np.float32(0.6297758), np.float32(0.6293083), np.float32(0.6314355), np.float32(0.63767534), np.float32(0.63201845), np.float32(0.6348864), np.float32(0.63708526), np.float32(0.6275703), np.float32(0.6308015), np.float32(0.63219357), np.float32(0.63192713), np.float32(0.6259136), np.float32(0.6282534), np.float32(0.62754315), np.float32(0.6164875), np.float32(0.61591953), np.float32(0.61593395), np.float32(0.6185751), np.float32(0.6161795), np.float32(0.6147891), np.float32(0.62078655), np.float32(0.61517686), np.float32(0.6207068), np.float32(0.62712884), np.float32(0.6385348), np.float32(0.6412519), np.float32(0.6452019), np.float32(0.6428477), np.float32(0.64218324), np.float32(0.64389753), np.float32(0.64143866), np.float32(0.6480364), np.float32(0.64811677), np.float32(0.64737785), np.float32(0.64326966), np.float32(0.64152336), np.float32(0.63437116), np.float32(0.6292932), np.float32(0.6259181), np.float32(0.62637997), np.float32(0.61707246), np.float32(0.62064767), np.float32(0.6131317), np.float32(0.6099916), np.float32(0.6054626), np.float32(0.5989606), np.float32(0.59489894), np.float32(0.5929322), np.float32(0.58202374), np.float32(0.57311577), np.float32(0.566903), np.float32(0.56596047), np.float32(0.56425196), np.float32(0.560863), np.float32(0.55579525), np.float32(0.5563522), np.float32(0.55552554), np.float32(0.57247645), np.float32(0.58881253), np.float32(0.59969294), np.float32(0.6002949), np.float32(0.61173326), np.float32(0.63709235), np.float32(0.63981616), np.float32(0.64866155), np.float32(0.66428584), np.float32(0.67646146), np.float32(0.67977655), np.float32(0.6887449), np.float32(0.6963755), np.float32(0.7042597), np.float32(0.71581167), np.float32(0.72151875), np.float32(0.74100816), np.float32(0.7497349), np.float32(0.767203), np.float32(0.7791955), np.float32(0.78557175), np.float32(0.8026816), np.float32(0.8064442), np.float32(0.8188103), np.float32(0.65875524), np.float32(0.65943295), np.float32(0.65578145), np.float32(0.65597546), np.float32(0.6469159), np.float32(0.64466286), np.float32(0.6387826), np.float32(0.6266384), np.float32(0.6265725), np.float32(0.63126683), np.float32(0.6315431), np.float32(0.6210339), np.float32(0.621445), np.float32(0.6311436), np.float32(0.61234194), np.float32(0.5978719), np.float32(0.59789556), np.float32(0.5941119), np.float32(0.57273734), np.float32(0.57249045), np.float32(0.56514806), np.float32(0.56425554), np.float32(0.56379807), np.float32(0.56753206), np.float32(0.56633514), np.float32(0.567257), np.float32(0.57009226), np.float32(0.5671388), np.float32(0.5631423), np.float32(0.5639215), np.float32(0.5656006), np.float32(0.5650181), np.float32(0.56644857), np.float32(0.5667075), np.float32(0.5810887), np.float32(0.577049), np.float32(0.57613236), np.float32(0.5862393), np.float32(0.5901984), np.float32(0.5889433), np.float32(0.57987326), np.float32(0.57955676), np.float32(0.5760781), np.float32(0.5711043), np.float32(0.5724092), np.float32(0.5744141), np.float32(0.57146853), np.float32(0.5722032), np.float32(0.5715638), np.float32(0.57042307), np.float32(0.56865174), np.float32(0.5681024), np.float32(0.56956834), np.float32(0.5736247), np.float32(0.5720347), np.float32(0.5682158), np.float32(0.5754697), np.float32(0.57336664), np.float32(0.57772803), np.float32(0.57743794), np.float32(0.5799761), np.float32(0.577153), np.float32(0.57835644), np.float32(0.57913315), np.float32(0.57723904), np.float32(0.57963574), np.float32(0.58107096), np.float32(0.57981205), np.float32(0.5823374), np.float32(0.5835081), np.float32(0.58531064), np.float32(0.58285934), np.float32(0.5930793), np.float32(0.59706455), np.float32(0.59822965), np.float32(0.6012454), np.float32(0.60494494), np.float32(0.59509623), np.float32(0.5854984), np.float32(0.5869976), np.float32(0.5841292), np.float32(0.5816273), np.float32(0.57689095), np.float32(0.5783019), np.float32(0.5834292), np.float32(0.58604413), np.float32(0.5908246), np.float32(0.5937796), np.float32(0.60005665), np.float32(0.6010459), np.float32(0.6050441), np.float32(0.5956297), np.float32(0.58825934), np.float32(0.59466404), np.float32(0.5937862), np.float32(0.5895465), np.float32(0.58457434), np.float32(0.57703817), np.float32(0.58017457), np.float32(0.5858677), np.float32(0.5853433), np.float32(0.57715935), np.float32(0.5816331), np.float32(0.5714794), np.float32(0.5754041), np.float32(0.57298553), np.float32(0.57835037), np.float32(0.5804742), np.float32(0.5940721), np.float32(0.59388405), np.float32(0.5995495), np.float32(0.5996444), np.float32(0.587668), np.float32(0.58728725), np.float32(0.58872485), np.float32(0.58957803), np.float32(0.5895202), np.float32(0.5983752), np.float32(0.6018067), np.float32(0.6105587), np.float32(0.61088675), np.float32(0.6148809), np.float32(0.6223281), np.float32(0.6226928), np.float32(0.6145579), np.float32(0.61535394), np.float32(0.6131808), np.float32(0.6034924), np.float32(0.6132747), np.float32(0.6194608), np.float32(0.6101271), np.float32(0.6080769), np.float32(0.60869175), np.float32(0.60966885), np.float32(0.6087081), np.float32(0.6098159), np.float32(0.61370665), np.float32(0.6139619), np.float32(0.6116393), np.float32(0.6203899), np.float32(0.62271076), np.float32(0.62246764), np.float32(0.6203058), np.float32(0.6224372), np.float32(0.6260466), np.float32(0.6185587), np.float32(0.6191869), np.float32(0.6226448), np.float32(0.61283046), np.float32(0.6079356), np.float32(0.6108353), np.float32(0.60898644), np.float32(0.6106973), np.float32(0.60943246), np.float32(0.617382), np.float32(0.6145202), np.float32(0.61953455), np.float32(0.616915), np.float32(0.6127592), np.float32(0.60965425), np.float32(0.6110207), np.float32(0.6140434), np.float32(0.61140734), np.float32(0.6021226), np.float32(0.6027408), np.float32(0.6039785), np.float32(0.6076303), np.float32(0.6038718), np.float32(0.60425365), np.float32(0.6058231), np.float32(0.60062444), np.float32(0.6033947), np.float32(0.60472304), np.float32(0.5999314), np.float32(0.5946264), np.float32(0.59788245), np.float32(0.60640377), np.float32(0.60130346), np.float32(0.5985157), np.float32(0.6007226), np.float32(0.5999079), np.float32(0.5986666), np.float32(0.6038546), np.float32(0.60148895), np.float32(0.59991443), np.float32(0.596743), np.float32(0.60198766), np.float32(0.59886676), np.float32(0.5932584), np.float32(0.60345256), np.float32(0.60303986), np.float32(0.59894174), np.float32(0.5970366), np.float32(0.6005246), np.float32(0.59617925), np.float32(0.59482276), np.float32(0.6017354), np.float32(0.60216725), np.float32(0.60019064), np.float32(0.6084171), np.float32(0.6127327), np.float32(0.61259896), np.float32(0.62112826), np.float32(0.6215749), np.float32(0.62176275), np.float32(0.6237711), np.float32(0.62223136), np.float32(0.62454355), np.float32(0.62365884), np.float32(0.62789786), np.float32(0.6311819), np.float32(0.6212867), np.float32(0.6260296), np.float32(0.6301277), np.float32(0.6360428), np.float32(0.6419336), np.float32(0.6328136), np.float32(0.6265327), np.float32(0.64178246), np.float32(0.64121383), np.float32(0.6279653), np.float32(0.6185314), np.float32(0.6119794), np.float32(0.5996896), np.float32(0.59440947), np.float32(0.5935157), np.float32(0.58887416), np.float32(0.5901432), np.float32(0.593051), np.float32(0.59607214), np.float32(0.5978412), np.float32(0.5971223), np.float32(0.5924385), np.float32(0.5882126), np.float32(0.590012), np.float32(0.59248686), np.float32(0.5905612), np.float32(0.5930981), np.float32(0.5920267), np.float32(0.59487075), np.float32(0.5910145), np.float32(0.59215456), np.float32(0.5884714), np.float32(0.594149), np.float32(0.59945774), np.float32(0.59467745), np.float32(0.59479743), np.float32(0.5924892), np.float32(0.59048223), np.float32(0.590957), np.float32(0.5941465), np.float32(0.5941779), np.float32(0.5921851), np.float32(0.58660424), np.float32(0.5855375), np.float32(0.5868188), np.float32(0.5873277), np.float32(0.5866513), np.float32(0.59087455), np.float32(0.5916845), np.float32(0.59168303), np.float32(0.5919612), np.float32(0.5907472), np.float32(0.5970577), np.float32(0.6015819), np.float32(0.59695745), np.float32(0.58823305), np.float32(0.5886486), np.float32(0.58468795), np.float32(0.58667535), np.float32(0.5887125), np.float32(0.59351736), np.float32(0.5873824), np.float32(0.59386027), np.float32(0.6016738), np.float32(0.60158336), np.float32(0.599801), np.float32(0.6025243), np.float32(0.607073), np.float32(0.59813905), np.float32(0.6000928), np.float32(0.6007962), np.float32(0.5971537), np.float32(0.6007522), np.float32(0.6024967), np.float32(0.60346115), np.float32(0.59547937), np.float32(0.59525245), np.float32(0.5982686), np.float32(0.5941445), np.float32(0.58783346), np.float32(0.59921616), np.float32(0.60831255), np.float32(0.59665245), np.float32(0.5977979), np.float32(0.5897031), np.float32(0.60153353), np.float32(0.58466893), np.float32(0.5839398), np.float32(0.5931785), np.float32(0.587806), np.float32(0.58952713), np.float32(0.6015874), np.float32(0.6051394), np.float32(0.6051194), np.float32(0.61165905), np.float32(0.61755496), np.float32(0.615474), np.float32(0.61247605), np.float32(0.61142015), np.float32(0.60698086), np.float32(0.5979938), np.float32(0.6007749), np.float32(0.608128), np.float32(0.6009832), np.float32(0.59805435), np.float32(0.5940287), np.float32(0.59138185), np.float32(0.5907734), np.float32(0.59073746), np.float32(0.5908175), np.float32(0.5828519), np.float32(0.5813919), np.float32(0.5872578), np.float32(0.58416176), np.float32(0.5861576), np.float32(0.584708), np.float32(0.5851477), np.float32(0.5816392), np.float32(0.5765257), np.float32(0.5766924), np.float32(0.576157), np.float32(0.5761129), np.float32(0.5748451), np.float32(0.57523537), np.float32(0.5758537), np.float32(0.57553375), np.float32(0.5763938), np.float32(0.5764989), np.float32(0.57802594), np.float32(0.577081), np.float32(0.57662123), np.float32(0.5754654), np.float32(0.57566994), np.float32(0.57571393), np.float32(0.581094), np.float32(0.5781868), np.float32(0.5776294), np.float32(0.59005815), np.float32(0.5801861), np.float32(0.57802534), np.float32(0.5884564), np.float32(0.58691907), np.float32(0.5883511), np.float32(0.59113735), np.float32(0.59016496), np.float32(0.5835006), np.float32(0.58037585), np.float32(0.58540684), np.float32(0.58553493), np.float32(0.5742136), np.float32(0.5689696), np.float32(0.5704244), np.float32(0.57141095), np.float32(0.57142276), np.float32(0.5817308), np.float32(0.58411884), np.float32(0.5939848), np.float32(0.5954713), np.float32(0.60035086), np.float32(0.6021371), np.float32(0.61166877), np.float32(0.60573035), np.float32(0.6105642), np.float32(0.62630355), np.float32(0.6209772), np.float32(0.61507636), np.float32(0.6120673), np.float32(0.6177343), np.float32(0.61129224), np.float32(0.6028834), np.float32(0.6037264), np.float32(0.60245275), np.float32(0.59701204), np.float32(0.5923113), np.float32(0.5877971), np.float32(0.5834865), np.float32(0.5862566), np.float32(0.5846268), np.float32(0.58271754), np.float32(0.58477825), np.float32(0.5774353), np.float32(0.5810533), np.float32(0.5910369), np.float32(0.59125), np.float32(0.58201253), np.float32(0.5802812), np.float32(0.5846973), np.float32(0.5796375), np.float32(0.58250415), np.float32(0.5803048), np.float32(0.5798631), np.float32(0.58202153), np.float32(0.5813621), np.float32(0.57500887), np.float32(0.5746347), np.float32(0.5782233), np.float32(0.57726794), np.float32(0.5763739), np.float32(0.57504743), np.float32(0.57352483), np.float32(0.57359934), np.float32(0.5732746), np.float32(0.572409), np.float32(0.57040834), np.float32(0.57109874), np.float32(0.5678346), np.float32(0.56693006), np.float32(0.5641225), np.float32(0.579491), np.float32(0.57937056), np.float32(0.5807788), np.float32(0.59616244), np.float32(0.605849), np.float32(0.60349697), np.float32(0.6054347), np.float32(0.61563647), np.float32(0.6177141), np.float32(0.61162597), np.float32(0.61986464), np.float32(0.61822045), np.float32(0.61508864), np.float32(0.61781883), np.float32(0.6171274), np.float32(0.61999243), np.float32(0.6169971), np.float32(0.61931187), np.float32(0.6160328), np.float32(0.6112944), np.float32(0.6099779), np.float32(0.6115458), np.float32(0.60825586), np.float32(0.6064518), np.float32(0.6087424), np.float32(0.6063375), np.float32(0.59464926), np.float32(0.5929631), np.float32(0.59420025), np.float32(0.58866805), np.float32(0.5832461), np.float32(0.59184724), np.float32(0.5971122), np.float32(0.5982717), np.float32(0.6013622), np.float32(0.599639), np.float32(0.5981689), np.float32(0.5990506), np.float32(0.5932479), np.float32(0.5976416), np.float32(0.5965484), np.float32(0.596453), np.float32(0.59488314), np.float32(0.594096), np.float32(0.59589505), np.float32(0.5983711), np.float32(0.5989026), np.float32(0.5989836), np.float32(0.6045458), np.float32(0.60562277), np.float32(0.62226385), np.float32(0.6266983), np.float32(0.62415665), np.float32(0.62870497), np.float32(0.62740624), np.float32(0.61805177), np.float32(0.6236979), np.float32(0.6178722), np.float32(0.60181266), np.float32(0.59249014), np.float32(0.5918259), np.float32(0.59196305), np.float32(0.5875252), np.float32(0.5883751), np.float32(0.58773726), np.float32(0.5797484), np.float32(0.57627845), np.float32(0.57741994), np.float32(0.5762787), np.float32(0.57124686), np.float32(0.57112855), np.float32(0.5720945), np.float32(0.573151), np.float32(0.5731105), np.float32(0.57518387), np.float32(0.5774294), np.float32(0.58172303), np.float32(0.5820203), np.float32(0.5848475), np.float32(0.58806336), np.float32(0.5948858), np.float32(0.5984662), np.float32(0.60004556), np.float32(0.5964761), np.float32(0.5939556), np.float32(0.59587896), np.float32(0.5997829), np.float32(0.59979343), np.float32(0.60303295), np.float32(0.601357), np.float32(0.5841433), np.float32(0.5749698), np.float32(0.5791085), np.float32(0.5828818), np.float32(0.5862084), np.float32(0.5801902), np.float32(0.58051544), np.float32(0.58278406), np.float32(0.58144796), np.float32(0.57687664), np.float32(0.5691976), np.float32(0.57512236), np.float32(0.5751987), np.float32(0.5717248), np.float32(0.5831334), np.float32(0.5777113), np.float32(0.58234286), np.float32(0.5896556), np.float32(0.5839348), np.float32(0.5817744), np.float32(0.5859711), np.float32(0.5883497), np.float32(0.5838815), np.float32(0.5826927), np.float32(0.58074826), np.float32(0.5805597), np.float32(0.5780657), np.float32(0.5809939), np.float32(0.58140165), np.float32(0.5806759), np.float32(0.5811847), np.float32(0.57637304), np.float32(0.57417005), np.float32(0.5757988), np.float32(0.57641226), np.float32(0.57820916), np.float32(0.57727534), np.float32(0.57808465), np.float32(0.5769972), np.float32(0.57786876), np.float32(0.5772475), np.float32(0.5797244), np.float32(0.5813783), np.float32(0.5798572), np.float32(0.5845435), np.float32(0.5822649), np.float32(0.580459), np.float32(0.5802229), np.float32(0.58128405), np.float32(0.5786984), np.float32(0.57539266), np.float32(0.5715012), np.float32(0.57343), np.float32(0.5738871), np.float32(0.57414156), np.float32(0.5769439), np.float32(0.5755745), np.float32(0.57504356), np.float32(0.5748435), np.float32(0.5836986), np.float32(0.5834373), np.float32(0.5838348), np.float32(0.58099514), np.float32(0.5709406), np.float32(0.57276964), np.float32(0.56922525), np.float32(0.5718156), np.float32(0.5664098), np.float32(0.5672085), np.float32(0.57582957), np.float32(0.57968026), np.float32(0.57987005), np.float32(0.58827233), np.float32(0.5823498), np.float32(0.5849561), np.float32(0.5829055), np.float32(0.5762799), np.float32(0.5673535), np.float32(0.56587505), np.float32(0.5679023), np.float32(0.5626812), np.float32(0.56097806), np.float32(0.55740243), np.float32(0.557376), np.float32(0.5559117), np.float32(0.5462611), np.float32(0.5562432), np.float32(0.5509571), np.float32(0.5584346), np.float32(0.54032326), np.float32(0.56180453), np.float32(0.56483984), np.float32(0.5608057), np.float32(0.5714536), np.float32(0.5769965), np.float32(0.57275915), np.float32(0.5603364), np.float32(0.5477368), np.float32(0.53338087), np.float32(0.5194384), np.float32(0.5709538), np.float32(0.5753674), np.float32(0.5814528), np.float32(0.556447), np.float32(0.59779274), np.float32(0.5947216), np.float32(0.5895101), np.float32(0.5500294), np.float32(0.4985274), np.float32(0.470901), np.float32(0.46785775), np.float32(0.4617849), np.float32(0.4692687), np.float32(0.4560088), np.float32(0.4632829), np.float32(0.4753068), np.float32(0.48511508), np.float32(0.5111738), np.float32(0.5142297), np.float32(0.5221751), np.float32(0.5215047), np.float32(0.5322301), np.float32(0.5661828), np.float32(0.5640035), np.float32(0.5585604), np.float32(0.57245487), np.float32(0.5855701), np.float32(0.60912055), np.float32(0.6238), np.float32(0.6042312), np.float32(0.6204203), np.float32(0.6170999), np.float32(0.6259222), np.float32(0.60327274), np.float32(0.5979799), np.float32(0.59799564), np.float32(0.59045523), np.float32(0.5831424), np.float32(0.56815434), np.float32(0.5698676), np.float32(0.5685956), np.float32(0.56897616), np.float32(0.56762713), np.float32(0.56533164), np.float32(0.5648782), np.float32(0.5695801), np.float32(0.57023823), np.float32(0.5710101), np.float32(0.5718258), np.float32(0.56904316), np.float32(0.5678756), np.float32(0.57628536), np.float32(0.5761711), np.float32(0.5695577), np.float32(0.5710747), np.float32(0.5735267), np.float32(0.57426476), np.float32(0.5751678), np.float32(0.5751693), np.float32(0.57394534), np.float32(0.5732701), np.float32(0.5738033), np.float32(0.57365745), np.float32(0.57180095), np.float32(0.5723375), np.float32(0.5707363), np.float32(0.57129997), np.float32(0.57206714), np.float32(0.5733247), np.float32(0.5759593), np.float32(0.5762244), np.float32(0.5785535), np.float32(0.57562923), np.float32(0.57564485), np.float32(0.5767287), np.float32(0.5750951), np.float32(0.57635045), np.float32(0.5758822), np.float32(0.5761452), np.float32(0.57637894), np.float32(0.5732579), np.float32(0.57507586), np.float32(0.5725593), np.float32(0.573815), np.float32(0.574224), np.float32(0.5755456), np.float32(0.582535), np.float32(0.5889439), np.float32(0.59489894), np.float32(0.6021862), np.float32(0.61812377), np.float32(0.62518895), np.float32(0.62389576), np.float32(0.6254593), np.float32(0.6288935), np.float32(0.63347226), np.float32(0.62185663), np.float32(0.6119256), np.float32(0.61298627), np.float32(0.6106241), np.float32(0.5979014), np.float32(0.59518), np.float32(0.594187), np.float32(0.5840153), np.float32(0.5792146), np.float32(0.5773908), np.float32(0.5804705), np.float32(0.57903606), np.float32(0.5798533), np.float32(0.58478093), np.float32(0.5861318), np.float32(0.5854393), np.float32(0.584475), np.float32(0.5857911), np.float32(0.5849169), np.float32(0.5902306), np.float32(0.5931017), np.float32(0.59607315), np.float32(0.5931446), np.float32(0.5850667), np.float32(0.59048545), np.float32(0.59640485), np.float32(0.60369396), np.float32(0.6055913), np.float32(0.60824823), np.float32(0.6112035), np.float32(0.6088168), np.float32(0.60875446), np.float32(0.6059161), np.float32(0.6089522), np.float32(0.6087116), np.float32(0.6115082), np.float32(0.6145534), np.float32(0.6121609), np.float32(0.6168939), np.float32(0.61855024), np.float32(0.62286186), np.float32(0.6245342), np.float32(0.63191086), np.float32(0.628881), np.float32(0.6263225), np.float32(0.6158803), np.float32(0.61137754), np.float32(0.6058365), np.float32(0.6058971), np.float32(0.5972081), np.float32(0.5894519), np.float32(0.5856754), np.float32(0.5825152), np.float32(0.57688093), np.float32(0.58145595), np.float32(0.5889639), np.float32(0.5893772), np.float32(0.5794463), np.float32(0.5789569), np.float32(0.58053493), np.float32(0.5715657), np.float32(0.57855994), np.float32(0.5846302), np.float32(0.5777818), np.float32(0.5726191), np.float32(0.5744949), np.float32(0.5765622), np.float32(0.56821823), np.float32(0.5640523), np.float32(0.56756526), np.float32(0.56586754), np.float32(0.5643006), np.float32(0.5643458), np.float32(0.5648975), np.float32(0.56332046), np.float32(0.56376827), np.float32(0.56708914), np.float32(0.5677195), np.float32(0.565117), np.float32(0.56575227), np.float32(0.56404334), np.float32(0.566125), np.float32(0.5678706), np.float32(0.577426), np.float32(0.58625674), np.float32(0.5775463), np.float32(0.5917607), np.float32(0.617679), np.float32(0.6258815), np.float32(0.6348565), np.float32(0.6341567), np.float32(0.63214725), np.float32(0.62685025), np.float32(0.6222874), np.float32(0.61148274), np.float32(0.61065596), np.float32(0.60898393), np.float32(0.6119234), np.float32(0.61308885), np.float32(0.613893), np.float32(0.61392313), np.float32(0.6180448), np.float32(0.6168343), np.float32(0.61774755), np.float32(0.61550516), np.float32(0.61463845), np.float32(0.6093959), np.float32(0.60080165), np.float32(0.5976331), np.float32(0.5991907), np.float32(0.59155965), np.float32(0.58221143), np.float32(0.58280945), np.float32(0.58590835), np.float32(0.57496434), np.float32(0.575784), np.float32(0.57447124), np.float32(0.57735246), np.float32(0.58303183), np.float32(0.5818682), np.float32(0.5812625), np.float32(0.5836838), np.float32(0.5836133), np.float32(0.58279943), np.float32(0.58577454), np.float32(0.58360285), np.float32(0.58432674), np.float32(0.5878833), np.float32(0.57569796), np.float32(0.5706745), np.float32(0.5663179), np.float32(0.5729313), np.float32(0.5738912), np.float32(0.5813841), np.float32(0.58810735), np.float32(0.5981377), np.float32(0.6039656), np.float32(0.60524774), np.float32(0.6110063), np.float32(0.610495), np.float32(0.6091532), np.float32(0.6044526), np.float32(0.60137725), np.float32(0.5880325), np.float32(0.5907751), np.float32(0.5864506), np.float32(0.59448415), np.float32(0.5944541), np.float32(0.59334177), np.float32(0.5881015), np.float32(0.5916486), np.float32(0.5728851), np.float32(0.5671589), np.float32(0.52692527), np.float32(0.5430036), np.float32(0.5252507), np.float32(0.5240411), np.float32(0.48844993), np.float32(0.49796772), np.float32(0.5100536), np.float32(0.50229406), np.float32(0.5016161), np.float32(0.50635844), np.float32(0.49868894), np.float32(0.4764745), np.float32(0.47663054), np.float32(0.48653033), np.float32(0.49598822), np.float32(0.48406544), np.float32(0.48112231), np.float32(0.4792351), np.float32(0.49570832), np.float32(0.5275711), np.float32(0.5337245), np.float32(0.560473), np.float32(0.60625625), np.float32(0.62784225), np.float32(0.67507654), np.float32(0.7048422), np.float32(0.72344446), np.float32(0.75300145), np.float32(0.78530866), np.float32(0.7890195), np.float32(0.8107221), np.float32(0.81992), np.float32(0.84275895), np.float32(0.8545961), np.float32(0.8728097), np.float32(0.8774499), np.float32(0.8760888), np.float32(0.87866026), np.float32(0.8861273), np.float32(0.8990288), np.float32(0.91516846), np.float32(0.92421603), np.float32(0.6832071), np.float32(0.66612977), np.float32(0.66296214), np.float32(0.6482932), np.float32(0.62989), np.float32(0.61888075), np.float32(0.60512316), np.float32(0.59491056), np.float32(0.58615303), np.float32(0.60881644), np.float32(0.60138667), np.float32(0.61511034), np.float32(0.63563234), np.float32(0.63615304), np.float32(0.6548353), np.float32(0.6732282), np.float32(0.6899171), np.float32(0.6956204), np.float32(0.6946328), np.float32(0.7340596), np.float32(0.75801474), np.float32(0.77499574), np.float32(0.8089355), np.float32(0.83388454), np.float32(0.84535277), np.float32(0.8583563), np.float32(0.8680906), np.float32(0.89384335), np.float32(0.897884), np.float32(0.9161659), np.float32(0.92437744), np.float32(0.9353373), np.float32(0.94050324), np.float32(0.94618434), np.float32(0.9507262), np.float32(0.95210516), np.float32(0.95205444), np.float32(0.95482975), np.float32(0.9536506), np.float32(0.9582542), np.float32(0.95955616), np.float32(0.96220684), np.float32(0.96245694), np.float32(0.9663032), np.float32(0.96707225), np.float32(0.9655855), np.float32(0.9655635), np.float32(0.9670737), np.float32(0.9706052), np.float32(0.9701357), np.float32(0.97274065), np.float32(0.9688711), np.float32(0.9691668), np.float32(0.97115785), np.float32(0.97082496), np.float32(0.9716774), np.float32(0.97178495), np.float32(0.97277236), np.float32(0.9754742), np.float32(0.9765795), np.float32(0.97783), np.float32(0.9776872), np.float32(0.9772115), np.float32(0.97690463), np.float32(0.97675246), np.float32(0.976923), np.float32(0.97735995), np.float32(0.97579783), np.float32(0.9752865), np.float32(0.97599846), np.float32(0.97581893), np.float32(0.97700423), np.float32(0.9785257), np.float32(0.9786012), np.float32(0.978834), np.float32(0.9788759), np.float32(0.9799314), np.float32(0.9802321), np.float32(0.98059297), np.float32(0.9797301), np.float32(0.97965825), np.float32(0.9790223), np.float32(0.9787628), np.float32(0.9790329), np.float32(0.9790242), np.float32(0.9796377), np.float32(0.9791048), np.float32(0.97914964), np.float32(0.9800987), np.float32(0.98057854), np.float32(0.981125), np.float32(0.9817931), np.float32(0.98160905), np.float32(0.9818019), np.float32(0.982665), np.float32(0.9821259), np.float32(0.98181194), np.float32(0.9788705)], 'MEAEELIGSSVTIDSIMSKMRDIKNKINEDCTDELSLSKICADHTETVNQIMRVGNTPENWLNFLLKLEKNSSPLNDDLLNKLIGRYSQAIEVLPPDKYGQNESFARIQVRLAELKAIQEPDDARDYFQMARENCKKFAFVHVSFAQFELSQGNLKKSEQLLHKAVETGAVPLQMLETAMRNLHLQKKQLLPEEDKKSVSASTVLSAQEPFSSSLGNVQNRSISCESRGQAGAARVLYGENLPPQDAEVRHQNPFKQTHAAKRSCPFGRVPVNLLNSPDFYVKTDSSAVTQLTTRKGSGPDRDAILPGSRPRGSDSYELRGLKPIQTIYLKDSLVSNEKSSELMSDLIALKSKTDSSLTKLEETKPEIAERRPMQWQSTRKPECVFQNPAAFAPLRHVPDVTPKADKESPPISVPKWLDPKSACETPSSSSLDDYMKCFKTPVVKNDFPPACPSSTPYSQLARLQQQQQQGLSTPLQSLQISGSSSINECISVNGRIYSILKQIGSGGSSKVFQVLNEKKQINAIKYVNLEDADSQTIESYRNEIAFLNKLQQHSDKIIRLYDYEITEQYIYMVMECGNIDLNSWLKKKKSINPWERKSYWKNMLEAVHIIHQHGIVHSDLKPANFVIVDGMLKLIDFGIANQMQPDTTSIVKDSQVGTVNYMAPEAIRDMSSSRENSKIRTKVSPRSDVWSLGCILYYMTYGRTPFQHIINQVSKLHAIINPAHEIEFPEISEKDLRDVLKCCLVRNPKERISIPELLTHPYVQIQPHPGSQMARGATDEMKYVLGQLVGLNSPNSILKTAKTLYERYNCGEGQDSSSSKTFDKKRERK': [np.float32(0.6570106), np.float32(0.53226167), np.float32(0.6608451), np.float32(0.6155124), np.float32(0.49616677), np.float32(0.4328433), np.float32(0.43049803), np.float32(0.40059215), np.float32(0.33676833), np.float32(0.3497224), np.float32(0.33618537), np.float32(0.32548863), np.float32(0.3075428), np.float32(0.29590115), np.float32(0.30187753), np.float32(0.30477077), np.float32(0.29754966), np.float32(0.31458545), np.float32(0.31960005), np.float32(0.30683792), np.float32(0.31530294), np.float32(0.32415152), np.float32(0.31752285), np.float32(0.30805555), np.float32(0.31352752), np.float32(0.30357745), np.float32(0.29688054), np.float32(0.27827394), np.float32(0.28578776), np.float32(0.26817337), np.float32(0.26336187), np.float32(0.25850502), np.float32(0.26115102), np.float32(0.24819319), np.float32(0.25028685), np.float32(0.276117), np.float32(0.23494284), np.float32(0.21652791), np.float32(0.21304363), np.float32(0.20204212), np.float32(0.18029925), np.float32(0.18870613), np.float32(0.16839169), np.float32(0.17025033), np.float32(0.16914499), np.float32(0.17585146), np.float32(0.16736081), np.float32(0.17872892), np.float32(0.19082451), np.float32(0.19672853), np.float32(0.19680546), np.float32(0.16352475), np.float32(0.16584621), np.float32(0.15231647), np.float32(0.14168651), np.float32(0.13075702), np.float32(0.12670258), np.float32(0.1290926), np.float32(0.13658854), np.float32(0.15071693), np.float32(0.1435284), np.float32(0.13681757), np.float32(0.14007999), np.float32(0.14396188), np.float32(0.1507132), np.float32(0.14544202), np.float32(0.13918789), np.float32(0.12447214), np.float32(0.10452525), np.float32(0.11399071), np.float32(0.10856305), np.float32(0.09133854), np.float32(0.0893243), np.float32(0.09293192), np.float32(0.10110724), np.float32(0.09006284), np.float32(0.090009846), np.float32(0.096293755), np.float32(0.0944207), np.float32(0.08678931), np.float32(0.09923257), np.float32(0.09691769), np.float32(0.079739526), np.float32(0.07906161), np.float32(0.08507478), np.float32(0.08379975), np.float32(0.08851982), np.float32(0.09340279), np.float32(0.09969315), np.float32(0.10637183), np.float32(0.10462355), np.float32(0.12041573), np.float32(0.12653768), np.float32(0.11592958), np.float32(0.10393044), np.float32(0.11518851), np.float32(0.111246064), np.float32(0.112383895), np.float32(0.11345509), np.float32(0.11451947), np.float32(0.11211761), np.float32(0.10499909), np.float32(0.11236542), np.float32(0.10792589), np.float32(0.098572426), np.float32(0.09980246), np.float32(0.1038805), np.float32(0.11108637), np.float32(0.10944229), np.float32(0.110494815), np.float32(0.10683068), np.float32(0.11466198), np.float32(0.10525158), np.float32(0.100935966), np.float32(0.10276043), np.float32(0.08879241), np.float32(0.08579017), np.float32(0.09748393), np.float32(0.10013752), np.float32(0.087304704), np.float32(0.09631716), np.float32(0.10781759), np.float32(0.105206296), np.float32(0.1111003), np.float32(0.12917803), np.float32(0.14175297), np.float32(0.13577087), np.float32(0.14340447), np.float32(0.14302024), np.float32(0.11286448), np.float32(0.1022291), np.float32(0.087921895), np.float32(0.08661816), np.float32(0.07394166), np.float32(0.07678386), np.float32(0.07716626), np.float32(0.076645575), np.float32(0.07271166), np.float32(0.07345747), np.float32(0.0933848), np.float32(0.101880595), np.float32(0.097952805), np.float32(0.09646087), np.float32(0.1152929), np.float32(0.1374304), np.float32(0.1353581), np.float32(0.15376279), np.float32(0.17136364), np.float32(0.19312753), np.float32(0.1998335), np.float32(0.1960886), np.float32(0.19620061), np.float32(0.18990988), np.float32(0.19143727), np.float32(0.21642512), np.float32(0.22030829), np.float32(0.22496909), np.float32(0.24901086), np.float32(0.2712504), np.float32(0.24938965), np.float32(0.26701555), np.float32(0.25174686), np.float32(0.30510962), np.float32(0.3106623), np.float32(0.30513713), np.float32(0.28105956), np.float32(0.30927393), np.float32(0.2716336), np.float32(0.23062375), np.float32(0.2641809), np.float32(0.24657029), np.float32(0.25934348), np.float32(0.24344805), np.float32(0.29642937), np.float32(0.26395944), np.float32(0.24392533), np.float32(0.28939486), np.float32(0.34473303), np.float32(0.37735862), np.float32(0.37799317), np.float32(0.37346938), np.float32(0.45099285), np.float32(0.43091685), np.float32(0.44965366), np.float32(0.51140493), np.float32(0.5359863), np.float32(0.5685798), np.float32(0.6049439), np.float32(0.63033086), np.float32(0.67400044), np.float32(0.674403), np.float32(0.752045), np.float32(0.7695827), np.float32(0.82449156), np.float32(0.85547125), np.float32(0.88430643), np.float32(0.9105448), np.float32(0.92364293), np.float32(0.9371004), np.float32(0.94588643), np.float32(0.94842535), np.float32(0.9532665), np.float32(0.9567271), np.float32(0.96322125), np.float32(0.96605587), np.float32(0.97006917), np.float32(0.9714873), np.float32(0.97309566), np.float32(0.9736767), np.float32(0.9729961), np.float32(0.9733334), np.float32(0.9725362), np.float32(0.9732112), np.float32(0.97326773), np.float32(0.9735425), np.float32(0.9733811), np.float32(0.97223413), np.float32(0.97146344), np.float32(0.97214353), np.float32(0.97119844), np.float32(0.9727216), np.float32(0.97413605), np.float32(0.9751654), np.float32(0.9759184), np.float32(0.9764864), np.float32(0.9775553), np.float32(0.9781244), np.float32(0.97735196), np.float32(0.9778024), np.float32(0.9778585), np.float32(0.9781026), np.float32(0.97829604), np.float32(0.9773771), np.float32(0.9769051), np.float32(0.9773312), np.float32(0.9760808), np.float32(0.97568476), np.float32(0.9745594), np.float32(0.9744134), np.float32(0.97542477), np.float32(0.97546375), np.float32(0.97508174), np.float32(0.9742208), np.float32(0.9753644), np.float32(0.9768793), np.float32(0.9773048), np.float32(0.9768449), np.float32(0.97763544), np.float32(0.97674155), np.float32(0.97601175), np.float32(0.9768653), np.float32(0.97790354), np.float32(0.9774854), np.float32(0.9768275), np.float32(0.97714555), np.float32(0.9777868), np.float32(0.97636515), np.float32(0.9763039), np.float32(0.975555), np.float32(0.97554284), np.float32(0.9751002), np.float32(0.9754028), np.float32(0.9744747), np.float32(0.9753253), np.float32(0.9760727), np.float32(0.97309905), np.float32(0.9721675), np.float32(0.9694158), np.float32(0.9696707), np.float32(0.96600026), np.float32(0.9633565), np.float32(0.965687), np.float32(0.9616118), np.float32(0.95685184), np.float32(0.9588689), np.float32(0.9554125), np.float32(0.94946516), np.float32(0.93837386), np.float32(0.9420888), np.float32(0.9434361), np.float32(0.941362), np.float32(0.9356248), np.float32(0.93481153), np.float32(0.95347387), np.float32(0.95890236), np.float32(0.95454705), np.float32(0.9553935), np.float32(0.952837), np.float32(0.95209175), np.float32(0.9562138), np.float32(0.95776206), np.float32(0.9610318), np.float32(0.9567267), np.float32(0.96855396), np.float32(0.97031295), np.float32(0.97079784), np.float32(0.9742097), np.float32(0.9739871), np.float32(0.97594225), np.float32(0.9755798), np.float32(0.976646), np.float32(0.9764915), np.float32(0.97558266), np.float32(0.97622365), np.float32(0.9741086), np.float32(0.97119045), np.float32(0.97026193), np.float32(0.9711684), np.float32(0.9713354), np.float32(0.96762186), np.float32(0.96455616), np.float32(0.95785856), np.float32(0.95153964), np.float32(0.9436955), np.float32(0.9360865), np.float32(0.92686903), np.float32(0.91754615), np.float32(0.9153457), np.float32(0.92163587), np.float32(0.9235762), np.float32(0.91996187), np.float32(0.91763973), np.float32(0.9141063), np.float32(0.916235), np.float32(0.92489946), np.float32(0.9281305), np.float32(0.93181646), np.float32(0.9360454), np.float32(0.9332341), np.float32(0.93030703), np.float32(0.92625487), np.float32(0.9156411), np.float32(0.8911754), np.float32(0.8915907), np.float32(0.8657479), np.float32(0.8407631), np.float32(0.83183956), np.float32(0.800487), np.float32(0.80807656), np.float32(0.7863903), np.float32(0.7829549), np.float32(0.8193752), np.float32(0.7968468), np.float32(0.79991114), np.float32(0.81777275), np.float32(0.82178485), np.float32(0.81989306), np.float32(0.8114712), np.float32(0.8318628), np.float32(0.85428476), np.float32(0.85923356), np.float32(0.8793494), np.float32(0.8907204), np.float32(0.9002584), np.float32(0.910917), np.float32(0.89788306), np.float32(0.90077424), np.float32(0.90701556), np.float32(0.9186194), np.float32(0.9361063), np.float32(0.94270515), np.float32(0.95012003), np.float32(0.9565726), np.float32(0.96209896), np.float32(0.9669603), np.float32(0.9688993), np.float32(0.970974), np.float32(0.9704212), np.float32(0.9716689), np.float32(0.9731382), np.float32(0.974295), np.float32(0.9744005), np.float32(0.974391), np.float32(0.9755043), np.float32(0.97693455), np.float32(0.97587955), np.float32(0.97721374), np.float32(0.97729903), np.float32(0.97758853), np.float32(0.97780436), np.float32(0.9779359), np.float32(0.9782752), np.float32(0.9780015), np.float32(0.9787555), np.float32(0.9787683), np.float32(0.97875047), np.float32(0.9790989), np.float32(0.97880733), np.float32(0.9788967), np.float32(0.97914207), np.float32(0.9794654), np.float32(0.97947764), np.float32(0.97899276), np.float32(0.97768825), np.float32(0.97775966), np.float32(0.9777135), np.float32(0.9785492), np.float32(0.97929513), np.float32(0.9788688), np.float32(0.97875184), np.float32(0.97973484), np.float32(0.9794254), np.float32(0.9784032), np.float32(0.978835), np.float32(0.9780001), np.float32(0.9787714), np.float32(0.97856915), np.float32(0.9771443), np.float32(0.9769959), np.float32(0.976031), np.float32(0.9756731), np.float32(0.9761489), np.float32(0.9747297), np.float32(0.97304046), np.float32(0.97236854), np.float32(0.97169703), np.float32(0.97017014), np.float32(0.97096944), np.float32(0.9699451), np.float32(0.96769756), np.float32(0.9643701), np.float32(0.96396893), np.float32(0.961468), np.float32(0.96015334), np.float32(0.9478875), np.float32(0.94203705), np.float32(0.9324956), np.float32(0.925348), np.float32(0.9211389), np.float32(0.90688574), np.float32(0.84839755), np.float32(0.86250067), np.float32(0.86145097), np.float32(0.86868197), np.float32(0.872579), np.float32(0.8857301), np.float32(0.8561434), np.float32(0.84873784), np.float32(0.86952883), np.float32(0.8585748), np.float32(0.7767408), np.float32(0.83427423), np.float32(0.83416635), np.float32(0.8737475), np.float32(0.85218585), np.float32(0.81606966), np.float32(0.7161788), np.float32(0.5650481), np.float32(0.59169996), np.float32(0.5538356), np.float32(0.59823704), np.float32(0.5933483), np.float32(0.6355186), np.float32(0.56257564), np.float32(0.63471186), np.float32(0.6260421), np.float32(0.6651076), np.float32(0.70584166), np.float32(0.7510037), np.float32(0.77224076), np.float32(0.75371057), np.float32(0.7690105), np.float32(0.7215942), np.float32(0.742818), np.float32(0.7214363), np.float32(0.70387906), np.float32(0.6852386), np.float32(0.68818516), np.float32(0.64037335), np.float32(0.5928228), np.float32(0.5907546), np.float32(0.672173), np.float32(0.6649352), np.float32(0.5865594), np.float32(0.56780845), np.float32(0.54877836), np.float32(0.50602394), np.float32(0.48194093), np.float32(0.4132097), np.float32(0.32518184), np.float32(0.30617717), np.float32(0.28818053), np.float32(0.23215637), np.float32(0.20890418), np.float32(0.19384098), np.float32(0.17922963), np.float32(0.1538914), np.float32(0.15391687), np.float32(0.1546279), np.float32(0.12488459), np.float32(0.12959485), np.float32(0.12764217), np.float32(0.09964242), np.float32(0.09206502), np.float32(0.09081914), np.float32(0.08315247), np.float32(0.08943429), np.float32(0.0922801), np.float32(0.089142144), np.float32(0.090257555), np.float32(0.085228994), np.float32(0.08304108), np.float32(0.09132047), np.float32(0.088682815), np.float32(0.08394576), np.float32(0.08217814), np.float32(0.09345729), np.float32(0.10329166), np.float32(0.097507305), np.float32(0.11305012), np.float32(0.1123936), np.float32(0.106787026), np.float32(0.120027184), np.float32(0.12588419), np.float32(0.13005164), np.float32(0.12043624), np.float32(0.121302426), np.float32(0.13295369), np.float32(0.121762976), np.float32(0.11678689), np.float32(0.12679684), np.float32(0.12975667), np.float32(0.13572438), np.float32(0.1304244), np.float32(0.16201064), np.float32(0.17627521), np.float32(0.15161832), np.float32(0.17339705), np.float32(0.18361178), np.float32(0.16847858), np.float32(0.16868156), np.float32(0.1596682), np.float32(0.14477248), np.float32(0.13903159), np.float32(0.14011343), np.float32(0.13675964), np.float32(0.12718566), np.float32(0.13116904), np.float32(0.13284735), np.float32(0.12630045), np.float32(0.13465275), np.float32(0.1438195), np.float32(0.13852711), np.float32(0.13433309), np.float32(0.13248946), np.float32(0.1304383), np.float32(0.10862304), np.float32(0.10141099), np.float32(0.09536098), np.float32(0.08996371), np.float32(0.083464175), np.float32(0.07528624), np.float32(0.07499005), np.float32(0.08548212), np.float32(0.073250696), np.float32(0.06890302), np.float32(0.07459023), np.float32(0.079066515), np.float32(0.06378865), np.float32(0.05839231), np.float32(0.0594303), np.float32(0.05509189), np.float32(0.043324254), np.float32(0.043674618), np.float32(0.04285869), np.float32(0.035584394), np.float32(0.03274901), np.float32(0.033678263), np.float32(0.030408667), np.float32(0.0281235), np.float32(0.027309759), np.float32(0.027668698), np.float32(0.026823575), np.float32(0.028085077), np.float32(0.030503979), np.float32(0.034685887), np.float32(0.040127516), np.float32(0.042299666), np.float32(0.051482603), np.float32(0.05816432), np.float32(0.053949013), np.float32(0.058448054), np.float32(0.07057237), np.float32(0.0906725), np.float32(0.09882456), np.float32(0.10622963), np.float32(0.1223396), np.float32(0.13440979), np.float32(0.12070573), np.float32(0.11518993), np.float32(0.11849025), np.float32(0.115535736), np.float32(0.10760365), np.float32(0.09955321), np.float32(0.105067536), np.float32(0.093557894), np.float32(0.08036838), np.float32(0.08233203), np.float32(0.08102316), np.float32(0.058630835), np.float32(0.05119447), np.float32(0.050236292), np.float32(0.04431429), np.float32(0.03986694), np.float32(0.037356645), np.float32(0.035426255), np.float32(0.030897621), np.float32(0.02954724), np.float32(0.028587162), np.float32(0.02709135), np.float32(0.02666053), np.float32(0.026921058), np.float32(0.02699844), np.float32(0.029117476), np.float32(0.025214458), np.float32(0.024487633), np.float32(0.023916682), np.float32(0.022142323), np.float32(0.020171074), np.float32(0.020819781), np.float32(0.021700902), np.float32(0.020709747), np.float32(0.021476183), np.float32(0.021807771), np.float32(0.02113837), np.float32(0.020006653), np.float32(0.01894211), np.float32(0.018864315), np.float32(0.018338632), np.float32(0.019495618), np.float32(0.021247813), np.float32(0.021775529), np.float32(0.021181718), np.float32(0.023535075), np.float32(0.025308687), np.float32(0.02918298), np.float32(0.03587704), np.float32(0.0413597), np.float32(0.048297558), np.float32(0.048125323), np.float32(0.053822696), np.float32(0.06592052), np.float32(0.07258326), np.float32(0.08470266), np.float32(0.12629098), np.float32(0.16216554), np.float32(0.18853392), np.float32(0.22216761), np.float32(0.23044106), np.float32(0.24933557), np.float32(0.2572628), np.float32(0.24996755), np.float32(0.244577), np.float32(0.24225008), np.float32(0.21429862), np.float32(0.19312227), np.float32(0.18345043), np.float32(0.20098111), np.float32(0.20391397), np.float32(0.1732917), np.float32(0.16733617), np.float32(0.19360287), np.float32(0.20146763), np.float32(0.19842052), np.float32(0.25708663), np.float32(0.2177812), np.float32(0.2208468), np.float32(0.24159841), np.float32(0.20839454), np.float32(0.22207491), np.float32(0.22010693), np.float32(0.2590916), np.float32(0.27693176), np.float32(0.261644), np.float32(0.2736175), np.float32(0.30213052), np.float32(0.315147), np.float32(0.31520557), np.float32(0.31752896), np.float32(0.3124753), np.float32(0.31372386), np.float32(0.27836877), np.float32(0.19552447), np.float32(0.18653762), np.float32(0.15030588), np.float32(0.11635731), np.float32(0.09061544), np.float32(0.06539826), np.float32(0.045141973), np.float32(0.035739236), np.float32(0.03275167), np.float32(0.027580226), np.float32(0.028552243), np.float32(0.026840115), np.float32(0.02455909), np.float32(0.02012865), np.float32(0.020504987), np.float32(0.021156937), np.float32(0.018930418), np.float32(0.017362773), np.float32(0.018067313), np.float32(0.019657485), np.float32(0.018955465), np.float32(0.01996796), np.float32(0.022570636), np.float32(0.022716025), np.float32(0.023898771), np.float32(0.028852824), np.float32(0.03314599), np.float32(0.03444539), np.float32(0.04050972), np.float32(0.04839433), np.float32(0.054423843), np.float32(0.059518732), np.float32(0.06789914), np.float32(0.06842689), np.float32(0.07176707), np.float32(0.06896475), np.float32(0.07580915), np.float32(0.08923023), np.float32(0.07807116), np.float32(0.07778067), np.float32(0.09345509), np.float32(0.119419985), np.float32(0.115037754), np.float32(0.107917085), np.float32(0.12269675), np.float32(0.12351365), np.float32(0.104216866), np.float32(0.10294864), np.float32(0.111846484), np.float32(0.09815652), np.float32(0.08489363), np.float32(0.085769795), np.float32(0.08770355), np.float32(0.086266175), np.float32(0.08467706), np.float32(0.08584085), np.float32(0.092669316), np.float32(0.101138525), np.float32(0.09628126), np.float32(0.10898303), np.float32(0.09992076), np.float32(0.08211101), np.float32(0.08564339), np.float32(0.099639036), np.float32(0.092020266), np.float32(0.07881241), np.float32(0.098193124), np.float32(0.11186178), np.float32(0.12706554), np.float32(0.124784574), np.float32(0.13063231), np.float32(0.15259546), np.float32(0.14470442), np.float32(0.1532947), np.float32(0.20157912), np.float32(0.24311113), np.float32(0.25185475), np.float32(0.26563567), np.float32(0.28765535), np.float32(0.27434805), np.float32(0.2427782), np.float32(0.23004572), np.float32(0.23153591), np.float32(0.24587089), np.float32(0.2291471), np.float32(0.25181162), np.float32(0.2697912), np.float32(0.24604076), np.float32(0.21456893), np.float32(0.20556638), np.float32(0.19395785), np.float32(0.15563403), np.float32(0.13398154), np.float32(0.1349279), np.float32(0.14306484), np.float32(0.12943712), np.float32(0.14189655), np.float32(0.1384491), np.float32(0.13871141), np.float32(0.13317624), np.float32(0.119438834), np.float32(0.11069606), np.float32(0.10674053), np.float32(0.10155357), np.float32(0.097322635), np.float32(0.09203181), np.float32(0.0918695), np.float32(0.09162438), np.float32(0.091937535), np.float32(0.094739296), np.float32(0.08975901), np.float32(0.081459865), np.float32(0.079681404), np.float32(0.08472361), np.float32(0.08850339), np.float32(0.09247512), np.float32(0.10544835), np.float32(0.1227081), np.float32(0.13188273), np.float32(0.15745237), np.float32(0.1749367), np.float32(0.19291045), np.float32(0.21690194), np.float32(0.22458088), np.float32(0.24915428), np.float32(0.2795759), np.float32(0.27955145), np.float32(0.34571993), np.float32(0.39360592), np.float32(0.4372552), np.float32(0.45702103), np.float32(0.5200372), np.float32(0.60683674), np.float32(0.6305173), np.float32(0.6703353), np.float32(0.7702354), np.float32(0.83609164), np.float32(0.84308213), np.float32(0.83293396), np.float32(0.79656965), np.float32(0.8020257), np.float32(0.76408094), np.float32(0.7289584), np.float32(0.74417585), np.float32(0.73387486), np.float32(0.68310785), np.float32(0.7110529), np.float32(0.74756986)], 'MADDDRDEEEQPQEDLKDRQGREAAAAMKSMDQEGPEKEQKIDASKVQQAMQTLFAAQKASKDAERAREKELAAVKVAKEDIDVLAAECECKDRKAAERALRLAGGDLRRALQAYLEAGGVLAA': [np.float32(0.9073613), np.float32(0.8986139), np.float32(0.89391357), np.float32(0.89820004), np.float32(0.907752), np.float32(0.90928966), np.float32(0.9135752), np.float32(0.9051954), np.float32(0.896105), np.float32(0.86820346), np.float32(0.85892457), np.float32(0.8458539), np.float32(0.8420926), np.float32(0.81620616), np.float32(0.81601703), np.float32(0.81254995), np.float32(0.803489), np.float32(0.8055921), np.float32(0.8065255), np.float32(0.809997), np.float32(0.8195558), np.float32(0.8091791), np.float32(0.81601787), np.float32(0.80992156), np.float32(0.79040426), np.float32(0.80051136), np.float32(0.79882723), np.float32(0.8153656), np.float32(0.82786524), np.float32(0.8314463), np.float32(0.82461834), np.float32(0.8242162), np.float32(0.8107464), np.float32(0.80108696), np.float32(0.78868926), np.float32(0.7798442), np.float32(0.776453), np.float32(0.7724998), np.float32(0.76219547), np.float32(0.7599018), np.float32(0.75420094), np.float32(0.74576795), np.float32(0.73916674), np.float32(0.73170114), np.float32(0.7132223), np.float32(0.65957016), np.float32(0.6089147), np.float32(0.59946704), np.float32(0.59240586), np.float32(0.5759172), np.float32(0.5642563), np.float32(0.5147251), np.float32(0.48830745), np.float32(0.45823142), np.float32(0.47531623), np.float32(0.4863056), np.float32(0.4894906), np.float32(0.5019227), np.float32(0.52009624), np.float32(0.5329416), np.float32(0.53957844), np.float32(0.548691), np.float32(0.55843574), np.float32(0.5714746), np.float32(0.60047287), np.float32(0.597723), np.float32(0.5752068), np.float32(0.59073216), np.float32(0.59513813), np.float32(0.59357893), np.float32(0.5889433), np.float32(0.58632743), np.float32(0.58537006), np.float32(0.5570403), np.float32(0.5093397), np.float32(0.48989934), np.float32(0.49585974), np.float32(0.45441815), np.float32(0.42693982), np.float32(0.4282244), np.float32(0.45216876), np.float32(0.4201072), np.float32(0.42518878), np.float32(0.4411429), np.float32(0.435518), np.float32(0.4417794), np.float32(0.45138624), np.float32(0.46183416), np.float32(0.45831564), np.float32(0.4515206), np.float32(0.4706775), np.float32(0.47998223), np.float32(0.42150044), np.float32(0.41385975), np.float32(0.43429178), np.float32(0.4493491), np.float32(0.4274134), np.float32(0.4245747), np.float32(0.4511206), np.float32(0.43424663), np.float32(0.4103807), np.float32(0.43758172), np.float32(0.41813543), np.float32(0.43167335), np.float32(0.41926488), np.float32(0.40568772), np.float32(0.42851657), np.float32(0.42583382), np.float32(0.42329228), np.float32(0.4360272), np.float32(0.46969616), np.float32(0.4495648), np.float32(0.4507859), np.float32(0.4644432), np.float32(0.42524597), np.float32(0.40659368), np.float32(0.4145457), np.float32(0.39936766), np.float32(0.37879497), np.float32(0.36928374), np.float32(0.39321846), np.float32(0.37177834), np.float32(0.0040864274), np.float32(0.0024911882)], 'MATVAPPPSKRQRREQVAKTQTQQDVTAVFAPPTGSFRARFVSGADGSPLADVVEIPFADASEKNVSLLLNTLLGRDADESVPYRFRILLPGDEGVVIDTYPADLQALLRAHGTVKVWDAVAGTLLHDLKSHAHWVNHLALSTDFVCRTGFFDFNHKTKEAPADEGERRKLAKERYDKAATIGGKIVERVVSASDDFTMYLFDPLNEGTKPISRMVGHQKQVNHVTFSPDGSLIASAGWDNHTKLWSARDGKFINTLRAHVAPVYQCAFSADSRLLVTASKDTTLKVWNVRTGKLATDLPGHEDEVYGVDWSPDGQRVASGGRDKASRVQGVCDYLDKQRIPYSHNDVFRWAGISKSSDWDILAQDRTLDPRTFHSNFLESRGRKRLFSETDIQKMEQAITDNGWGDRTLDWAALPAAAGLEIQASVDTIRTTMKRAVFASARPARKPTSLHVSPNNALNTLGDA': [np.float32(0.9669846), np.float32(0.9680522), np.float32(0.96919966), np.float32(0.9683727), np.float32(0.9696388), np.float32(0.96579397), np.float32(0.96615267), np.float32(0.9648098), np.float32(0.96581876), np.float32(0.9630694), np.float32(0.9619569), np.float32(0.96078223), np.float32(0.96030587), np.float32(0.9534807), np.float32(0.94590086), np.float32(0.9443791), np.float32(0.9330067), np.float32(0.93002254), np.float32(0.9312399), np.float32(0.9266957), np.float32(0.91574544), np.float32(0.90940577), np.float32(0.8867709), np.float32(0.86657435), np.float32(0.84186524), np.float32(0.80692226), np.float32(0.75127536), np.float32(0.70772636), np.float32(0.61948365), np.float32(0.5329416), np.float32(0.4780955), np.float32(0.4318281), np.float32(0.36740994), np.float32(0.29540387), np.float32(0.258762), np.float32(0.21690074), np.float32(0.18663467), np.float32(0.18802387), np.float32(0.18623032), np.float32(0.17254815), np.float32(0.15739173), np.float32(0.15631896), np.float32(0.15739621), np.float32(0.15885626), np.float32(0.15450478), np.float32(0.13855812), np.float32(0.11150026), np.float32(0.10267754), np.float32(0.1082461), np.float32(0.13013448), np.float32(0.12306509), np.float32(0.13778843), np.float32(0.15481119), np.float32(0.1592992), np.float32(0.14192164), np.float32(0.1475405), np.float32(0.14145128), np.float32(0.11854703), np.float32(0.09548511), np.float32(0.086748876), np.float32(0.076934405), np.float32(0.068038), np.float32(0.06766948), np.float32(0.07078971), np.float32(0.07429844), np.float32(0.08248501), np.float32(0.090733245), np.float32(0.0906808), np.float32(0.10485233), np.float32(0.10809697), np.float32(0.11107301), np.float32(0.10841605), np.float32(0.10293023), np.float32(0.099668875), np.float32(0.09574549), np.float32(0.09040088), np.float32(0.0688446), np.float32(0.06860287), np.float32(0.07239784), np.float32(0.06892594), np.float32(0.06958593), np.float32(0.07947239), np.float32(0.09144591), np.float32(0.08487787), np.float32(0.08698266), np.float32(0.08564578), np.float32(0.07649243), np.float32(0.07298398), np.float32(0.06663442), np.float32(0.055151485), np.float32(0.049940523), np.float32(0.04589412), np.float32(0.038926944), np.float32(0.03274201), np.float32(0.036594246), np.float32(0.03423042), np.float32(0.032489777), np.float32(0.028869592), np.float32(0.03689961), np.float32(0.038565133), np.float32(0.042617686), np.float32(0.04602312), np.float32(0.051818002), np.float32(0.046734016), np.float32(0.047022067), np.float32(0.042039867), np.float32(0.035553806), np.float32(0.035204884), np.float32(0.034154873), np.float32(0.035163447), np.float32(0.037141312), np.float32(0.034959886), np.float32(0.03467958), np.float32(0.036006767), np.float32(0.03433306), np.float32(0.03809353), np.float32(0.03857837), np.float32(0.04024621), np.float32(0.043032736), np.float32(0.04644804), np.float32(0.04619822), np.float32(0.04861307), np.float32(0.045935173), np.float32(0.040041666), np.float32(0.03469765), np.float32(0.03268723), np.float32(0.032547697), np.float32(0.03288712), np.float32(0.030295178), np.float32(0.031193247), np.float32(0.033248045), np.float32(0.032274954), np.float32(0.034409136), np.float32(0.03396664), np.float32(0.033494428), np.float32(0.03250292), np.float32(0.032368377), np.float32(0.032842726), np.float32(0.03253112), np.float32(0.026753256), np.float32(0.025003558), np.float32(0.02759516), np.float32(0.024884809), np.float32(0.025561782), np.float32(0.026486898), np.float32(0.030567061), np.float32(0.029567946), np.float32(0.037123173), np.float32(0.04831142), np.float32(0.04947566), np.float32(0.05513855), np.float32(0.069247775), np.float32(0.086554244), np.float32(0.10508364), np.float32(0.121012695), np.float32(0.1421614), np.float32(0.14042106), np.float32(0.15766017), np.float32(0.1856523), np.float32(0.1882519), np.float32(0.17731729), np.float32(0.18338373), np.float32(0.19612189), np.float32(0.192968), np.float32(0.19319502), np.float32(0.19998452), np.float32(0.21737263), np.float32(0.20157944), np.float32(0.20859873), np.float32(0.20603703), np.float32(0.20433663), np.float32(0.18587092), np.float32(0.16471961), np.float32(0.17718531), np.float32(0.16164559), np.float32(0.1440905), np.float32(0.13026397), np.float32(0.120453514), np.float32(0.108350314), np.float32(0.098975755), np.float32(0.095318645), np.float32(0.089315146), np.float32(0.07985008), np.float32(0.07759944), np.float32(0.086379305), np.float32(0.06648194), np.float32(0.056900535), np.float32(0.055282045), np.float32(0.049568284), np.float32(0.03786919), np.float32(0.03165609), np.float32(0.033534423), np.float32(0.03126579), np.float32(0.029027956), np.float32(0.031646535), np.float32(0.035859447), np.float32(0.03892348), np.float32(0.03874258), np.float32(0.04419734), np.float32(0.04813769), np.float32(0.044227272), np.float32(0.044661872), np.float32(0.054181267), np.float32(0.05336326), np.float32(0.051436704), np.float32(0.05568352), np.float32(0.049921602), np.float32(0.05410335), np.float32(0.054542877), np.float32(0.07100571), np.float32(0.07614044), np.float32(0.07997112), np.float32(0.083098434), np.float32(0.081389464), np.float32(0.085193776), np.float32(0.08890317), np.float32(0.08425399), np.float32(0.0894729), np.float32(0.08738852), np.float32(0.0647804), np.float32(0.062098272), np.float32(0.052434053), np.float32(0.04360706), np.float32(0.03740468), np.float32(0.03818146), np.float32(0.039820958), np.float32(0.038595207), np.float32(0.03568012), np.float32(0.037045076), np.float32(0.038284596), np.float32(0.034401286), np.float32(0.027322534), np.float32(0.026213037), np.float32(0.023821935), np.float32(0.025404554), np.float32(0.024355123), np.float32(0.022462545), np.float32(0.031083975), np.float32(0.035382736), np.float32(0.04398362), np.float32(0.046273883), np.float32(0.04474899), np.float32(0.040388763), np.float32(0.04255999), np.float32(0.045339484), np.float32(0.04356824), np.float32(0.05175695), np.float32(0.060421307), np.float32(0.06212659), np.float32(0.06578533), np.float32(0.07136246), np.float32(0.07555736), np.float32(0.07121977), np.float32(0.0664273), np.float32(0.066743225), np.float32(0.063797824), np.float32(0.057523116), np.float32(0.05758571), np.float32(0.060503416), np.float32(0.0608914), np.float32(0.06594572), np.float32(0.059298698), np.float32(0.055610586), np.float32(0.04599558), np.float32(0.036460843), np.float32(0.032570347), np.float32(0.029021895), np.float32(0.023824342), np.float32(0.020531168), np.float32(0.024378248), np.float32(0.023516787), np.float32(0.021939816), np.float32(0.021287173), np.float32(0.0172688), np.float32(0.01685075), np.float32(0.014832492), np.float32(0.015006908), np.float32(0.014370951), np.float32(0.013641235), np.float32(0.01682826), np.float32(0.019284377), np.float32(0.021203494), np.float32(0.025047164), np.float32(0.024985379), np.float32(0.0258291), np.float32(0.029185466), np.float32(0.030123586), np.float32(0.031793647), np.float32(0.04154613), np.float32(0.05401209), np.float32(0.056855094), np.float32(0.08136182), np.float32(0.09027544), np.float32(0.087866575), np.float32(0.08042441), np.float32(0.08465726), np.float32(0.08583058), np.float32(0.08728331), np.float32(0.08695267), np.float32(0.08848866), np.float32(0.0887932), np.float32(0.099670306), np.float32(0.12585266), np.float32(0.11713911), np.float32(0.11977404), np.float32(0.12200516), np.float32(0.11145135), np.float32(0.11775812), np.float32(0.12516257), np.float32(0.11187011), np.float32(0.1030615), np.float32(0.10815226), np.float32(0.10283871), np.float32(0.09617058), np.float32(0.10552118), np.float32(0.08796911), np.float32(0.07966648), np.float32(0.082240865), np.float32(0.1072406), np.float32(0.1024288), np.float32(0.11942445), np.float32(0.121188365), np.float32(0.13259456), np.float32(0.11890851), np.float32(0.13524318), np.float32(0.15051672), np.float32(0.17063558), np.float32(0.19985309), np.float32(0.19844912), np.float32(0.16133031), np.float32(0.16691822), np.float32(0.15338439), np.float32(0.15143386), np.float32(0.1406371), np.float32(0.14352089), np.float32(0.12746185), np.float32(0.10248852), np.float32(0.08419055), np.float32(0.086176485), np.float32(0.07382193), np.float32(0.06898932), np.float32(0.081419595), np.float32(0.076959975), np.float32(0.07745637), np.float32(0.08926173), np.float32(0.10995491), np.float32(0.111059226), np.float32(0.13364004), np.float32(0.13060524), np.float32(0.10912944), np.float32(0.092131324), np.float32(0.07510167), np.float32(0.0686668), np.float32(0.08037482), np.float32(0.07100391), np.float32(0.07044234), np.float32(0.06289746), np.float32(0.06398117), np.float32(0.05567057), np.float32(0.05675003), np.float32(0.07053702), np.float32(0.07976054), np.float32(0.075656585), np.float32(0.07298285), np.float32(0.07103181), np.float32(0.08824817), np.float32(0.079341434), np.float32(0.08153535), np.float32(0.082409255), np.float32(0.08887499), np.float32(0.09383709), np.float32(0.09888233), np.float32(0.11695994), np.float32(0.12898505), np.float32(0.14215396), np.float32(0.14391442), np.float32(0.14936748), np.float32(0.13585387), np.float32(0.15170452), np.float32(0.16081928), np.float32(0.14670606), np.float32(0.13638538), np.float32(0.15101235), np.float32(0.1488713), np.float32(0.12932368), np.float32(0.1339329), np.float32(0.14994359), np.float32(0.14033401), np.float32(0.14787322), np.float32(0.15522367), np.float32(0.17651705), np.float32(0.17989151), np.float32(0.1744563), np.float32(0.16159764), np.float32(0.15520741), np.float32(0.16643254), np.float32(0.16400371), np.float32(0.1614903), np.float32(0.15797558), np.float32(0.16976823), np.float32(0.18169528), np.float32(0.24603076), np.float32(0.26639345), np.float32(0.24985884), np.float32(0.26738238), np.float32(0.28164837), np.float32(0.25668177), np.float32(0.23985219), np.float32(0.2773384), np.float32(0.28738025), np.float32(0.29871976), np.float32(0.27776867), np.float32(0.30486593), np.float32(0.32675073), np.float32(0.30597904), np.float32(0.29167086), np.float32(0.284208), np.float32(0.29228362), np.float32(0.25902814), np.float32(0.19979636), np.float32(0.17959195), np.float32(0.17167269), np.float32(0.16375667), np.float32(0.1682184), np.float32(0.20289627), np.float32(0.18331084), np.float32(0.17522727), np.float32(0.19586897), np.float32(0.1958607), np.float32(0.18484215), np.float32(0.17448945), np.float32(0.19427487), np.float32(0.23400606), np.float32(0.24602881), np.float32(0.26784724), np.float32(0.31869063), np.float32(0.35674217), np.float32(0.3929411), np.float32(0.4148366), np.float32(0.4966971), np.float32(0.527266), np.float32(0.5743994), np.float32(0.6180281), np.float32(0.6648151), np.float32(0.7219685), np.float32(0.7712209), np.float32(0.8476465), np.float32(0.87147516), np.float32(0.88624495), np.float32(0.91263336), np.float32(0.9192228), np.float32(0.917588), np.float32(0.93129706), np.float32(0.94278145), np.float32(0.9482086), np.float32(0.9401547), np.float32(0.9425323), np.float32(0.93377805), np.float32(0.89610815), np.float32(0.904159), np.float32(0.87837577), np.float32(0.82309127), np.float32(0.8930561), np.float32(0.9276477), np.float32(0.009180387)], 'MVVALYDYTASRSDELTIHRGDIIRVFFKDNEDWWYGSIGKGQEGYFPANHVASETLYQELPPEIKERSPSLTLKEKTKTEKPSAPQKVNVFKTYLLDPCFLSFPTCSSETGKKQSHEDWEHTVDTQVRKNEPTEVRRRSAEGCVT': [np.float32(0.34317994), np.float32(0.73855686), np.float32(0.76902676), np.float32(0.63423514), np.float32(0.58975416), np.float32(0.46263593), np.float32(0.41909444), np.float32(0.30835173), np.float32(0.3355555), np.float32(0.32574883), np.float32(0.34249154), np.float32(0.28913504), np.float32(0.23315515), np.float32(0.16270854), np.float32(0.15731199), np.float32(0.13654216), np.float32(0.12662609), np.float32(0.13495551), np.float32(0.13800901), np.float32(0.13951552), np.float32(0.1503247), np.float32(0.15835005), np.float32(0.156798), np.float32(0.14734946), np.float32(0.12805556), np.float32(0.123258926), np.float32(0.11056964), np.float32(0.09971471), np.float32(0.102435485), np.float32(0.10451011), np.float32(0.11609854), np.float32(0.11824185), np.float32(0.11757877), np.float32(0.1196998), np.float32(0.12191538), np.float32(0.122008815), np.float32(0.13712342), np.float32(0.13590431), np.float32(0.1673056), np.float32(0.20195813), np.float32(0.22716089), np.float32(0.20092851), np.float32(0.18652034), np.float32(0.18685359), np.float32(0.14483714), np.float32(0.12694326), np.float32(0.14708874), np.float32(0.1683897), np.float32(0.1892321), np.float32(0.19430749), np.float32(0.21672106), np.float32(0.28349605), np.float32(0.35980415), np.float32(0.45316035), np.float32(0.46811333), np.float32(0.4564565), np.float32(0.51935554), np.float32(0.48226157), np.float32(0.54801583), np.float32(0.6005773), np.float32(0.61425257), np.float32(0.69130844), np.float32(0.73479366), np.float32(0.7650108), np.float32(0.80069864), np.float32(0.83488506), np.float32(0.870148), np.float32(0.8865218), np.float32(0.90097314), np.float32(0.9221765), np.float32(0.93408686), np.float32(0.94161195), np.float32(0.94008046), np.float32(0.94760436), np.float32(0.9551049), np.float32(0.95771384), np.float32(0.95845836), np.float32(0.95957816), np.float32(0.9639266), np.float32(0.96091694), np.float32(0.95682967), np.float32(0.9529674), np.float32(0.94913006), np.float32(0.940119), np.float32(0.92473054), np.float32(0.9217177), np.float32(0.9006987), np.float32(0.87661695), np.float32(0.8337254), np.float32(0.74460644), np.float32(0.65767634), np.float32(0.5756623), np.float32(0.456675), np.float32(0.4050313), np.float32(0.40414268), np.float32(0.35021052), np.float32(0.34314847), np.float32(0.35045555), np.float32(0.3147178), np.float32(0.31689134), np.float32(0.2928185), np.float32(0.32051978), np.float32(0.3935564), np.float32(0.46943), np.float32(0.46355537), np.float32(0.47352302), np.float32(0.5304547), np.float32(0.5171869), np.float32(0.5501584), np.float32(0.49970293), np.float32(0.52850014), np.float32(0.65815824), np.float32(0.6776524), np.float32(0.70494163), np.float32(0.77339584), np.float32(0.78933257), np.float32(0.8438285), np.float32(0.87728673), np.float32(0.899727), np.float32(0.91548985), np.float32(0.9126707), np.float32(0.904326), np.float32(0.9140994), np.float32(0.9173576), np.float32(0.9318029), np.float32(0.937347), np.float32(0.932814), np.float32(0.92764056), np.float32(0.92411816), np.float32(0.9270358), np.float32(0.93805254), np.float32(0.9410692), np.float32(0.94408536), np.float32(0.94842416), np.float32(0.94763726), np.float32(0.9548543), np.float32(0.956456), np.float32(0.95465785), np.float32(0.95141995), np.float32(0.95208937), np.float32(0.9525839), np.float32(0.9550391), np.float32(0.9480201), np.float32(0.94570154), np.float32(0.9417257), np.float32(0.9448728)], 'MPQEPELASIEVSPPTPGESSHFMEAILQDTPEYRVICAAAVRRKAALPVVSADLFSGTCSEQSAARSALGQVGDASEWSEMIIQRPETTESALLNDRSFAVDDLAGYMKPAFQHIASLNPVQSSVLARALRMHGNVLVCAPTGSGKTDIAVALILRTLFEECGGELQEFKCVYIAPMRALVGELQRSLSARLRTYGILVTECTGEQRLSHRDLWRSHILVTTPEKWDVLTRRANERPLLRFLKIVIIDEIHVLDDPKRGPVLERCVARLHHETALFGYRVRLVGLSATLPNYDDVAVFIRARLHEGVFVFSERERPCPLELRLVALRHRVGLLSKTRFDQLMNHALWFQVKKFAVQQMEQVLVFVHERADTLKTAHWLLNAADGENAPILQRRETEWLSPSIREHFKNFGEILATVKKGIGVHHAGLPREIRHLMEQLFLQGSLRIMISTATLAWGVNLPANVVVIKGTQYYDSEEGQTVQLAPLHVLQMLGRAGRYPFHQRGVGVIITTEPEAPLYAAVVAHKAPIESHLIPQLADSLLAEVAGGSLSTVEEAAEWLKYTFLFVRMLRNPSLEWMPHFASKRPADGEDVSLWGVRLRLCHSVAKELARNELLRYGENLEMTVTARGNVASAFMLPYDTLRTIEAYLHPTGALPELIHLLAVASPALRNLSLPRESESRELRRFSWRLLIPLWDPDRDLKISALLQAAVLPTGLSSSPALSQDCSSILEESQRMLRAVHALSATLGMAVPMRLSLLLAKKLEHQQTRILQGALRGGSSNDQSGSTSSGMQPRKTHNSKGQPEQHSETEALRCFSPSVGDWMPPAVLCSALGRQQCAVRSWIAFESALLPVSADTLRFECRIALQDSSCIDSTEALWVSLEDATGERAFFAARLVLREAKYHLVGCCSVPPWQRTSVAFWRIAAEEHLVDDFLQAECLRDLPWPVDDNRIAPEIGRFVFHDFSRLAAACETLIPGYLKMVMDCAPGQRPGVLFAIPFRPERIRCLAACLTVAREKRLVCYVSPHRSHREVFRQLVQSCKLRCAELSIDPQWHRKLSCADDDEHEARFLIGDPKHFASLVHSMQSEQLRVQAPLWLLDDLESVSWDPSYEFLLMNLARAEQVLFSEHFQNVDQVLRWLGLDPSRMLQFEWQPPGEASPLITTADEALLNRPRLVAKRFWRAFRRIAPPRGPQFVAVCAVMRDALLLGAELARQSPYRSECPARLAASLTAAERALLERGIWLPTRSTSYETGAPPGHTNVRVVVIEIGELLLLPSDGNEYAFAFMVGNGFAQASSRPRENLFRWSCRYFARICRGPVSVLVPPHLEGLMQLPANWPPVIDSVADLFWELFIVHQVARGTLQTAEQVAELMSRTLYRYRYLQHTAARPLCEVISLGSELDRIALMTRLVTEKLISECNLLRIRNDGRFDCRDVVAPRLAFCFGIEVQTARTILDRFSGRVITRSALLDMFAETLVSELGPGWLPRDLASSDEAGRPHSLWPIRGPKARPKKVQPVLFVRTLLIWLLRSPPTSQFCWRRLLEELSGAWERLLPALVFTGLARLCWSAFRQFHKITRTLSFELMVSGSPLRSREQSHLTKPADDLDDAVGEEPDGRIAQIEHHMGAEYRERCTSYLHQMDHEQHEQHEQHEQHERQADLGNEPHRIERRARGRHLQAKLAAAAGMVDSGGSIQSRNDACFHLHPRQGGSLRVQQAIQQGTRRKRVIDVHCIDIALGQRTEKPVDEHMYRKRHAWLVVRDAGSDTVVYANRVFYRFGLQRFCLKIPEVAACKPTKLSVHAFDEFSTDEEMERCVLVTSAQTTADPSI': [np.float32(0.962515), np.float32(0.96345145), np.float32(0.9656181), np.float32(0.96738595), np.float32(0.967319), np.float32(0.9642772), np.float32(0.96478647), np.float32(0.96266234), np.float32(0.96209663), np.float32(0.9481325), np.float32(0.9274277), np.float32(0.9236376), np.float32(0.8951537), np.float32(0.863123), np.float32(0.8106574), np.float32(0.7676403), np.float32(0.7683523), np.float32(0.7721187), np.float32(0.7548926), np.float32(0.7055012), np.float32(0.68369424), np.float32(0.65781313), np.float32(0.5751592), np.float32(0.4867045), np.float32(0.4352249), np.float32(0.3759671), np.float32(0.24032554), np.float32(0.20532957), np.float32(0.14810018), np.float32(0.13030715), np.float32(0.107121296), np.float32(0.11490302), np.float32(0.15504785), np.float32(0.17992203), np.float32(0.1779232), np.float32(0.21836343), np.float32(0.23332462), np.float32(0.22686791), np.float32(0.22975893), np.float32(0.25250876), np.float32(0.24618258), np.float32(0.222416), np.float32(0.21401376), np.float32(0.21277831), np.float32(0.23947959), np.float32(0.2437961), np.float32(0.2765552), np.float32(0.28235975), np.float32(0.31572133), np.float32(0.32471764), np.float32(0.44402757), np.float32(0.43254775), np.float32(0.47558048), np.float32(0.49397486), np.float32(0.46386915), np.float32(0.44944245), np.float32(0.45509976), np.float32(0.42282847), np.float32(0.42315024), np.float32(0.43306735), np.float32(0.5166985), np.float32(0.54574996), np.float32(0.58597416), np.float32(0.6255583), np.float32(0.67263055), np.float32(0.67604256), np.float32(0.6722552), np.float32(0.69030917), np.float32(0.678343), np.float32(0.64103687), np.float32(0.60004634), np.float32(0.60929865), np.float32(0.6447882), np.float32(0.62133694), np.float32(0.6379635), np.float32(0.6226053), np.float32(0.59664536), np.float32(0.5592387), np.float32(0.5558537), np.float32(0.50875205), np.float32(0.3954676), np.float32(0.36886552), np.float32(0.3154169), np.float32(0.34199527), np.float32(0.34137428), np.float32(0.33922356), np.float32(0.2996716), np.float32(0.2487143), np.float32(0.19731845), np.float32(0.19658893), np.float32(0.19331701), np.float32(0.20172222), np.float32(0.2446141), np.float32(0.21004802), np.float32(0.19773333), np.float32(0.22160113), np.float32(0.22210756), np.float32(0.2021804), np.float32(0.19873926), np.float32(0.1846799), np.float32(0.1627129), np.float32(0.1265625), np.float32(0.12082659), np.float32(0.11477596), np.float32(0.09716098), np.float32(0.087171204), np.float32(0.08551724), np.float32(0.076798655), np.float32(0.07232229), np.float32(0.068327926), np.float32(0.069836035), np.float32(0.069532454), np.float32(0.06733237), np.float32(0.0669652), np.float32(0.06367416), np.float32(0.055232473), np.float32(0.053476125), np.float32(0.058332153), np.float32(0.05216809), np.float32(0.045350775), np.float32(0.048909), np.float32(0.050632257), np.float32(0.046393257), np.float32(0.04263957), np.float32(0.04084852), np.float32(0.04090723), np.float32(0.034302145), np.float32(0.030692367), np.float32(0.031123988), np.float32(0.02876659), np.float32(0.025040174), np.float32(0.02697132), np.float32(0.02541935), np.float32(0.022639485), np.float32(0.024036713), np.float32(0.023928957), np.float32(0.022088941), np.float32(0.019592188), np.float32(0.020791458), np.float32(0.021131588), np.float32(0.02007496), np.float32(0.018373238), np.float32(0.01770592), np.float32(0.017397782), np.float32(0.014351686), np.float32(0.0140791135), np.float32(0.013964493), np.float32(0.01343374), np.float32(0.013676659), np.float32(0.017089218), np.float32(0.021447407), np.float32(0.022204494), np.float32(0.025553012), np.float32(0.030405352), np.float32(0.03386037), np.float32(0.031663805), np.float32(0.033169966), np.float32(0.035634503), np.float32(0.033537652), np.float32(0.033393297), np.float32(0.03717046), np.float32(0.036667805), np.float32(0.035958834), np.float32(0.036172498), np.float32(0.038774308), np.float32(0.041955385), np.float32(0.040465195), np.float32(0.046488978), np.float32(0.05619603), np.float32(0.0536534), np.float32(0.053714093), np.float32(0.06156731), np.float32(0.06896751), np.float32(0.059073485), np.float32(0.05142215), np.float32(0.059472267), np.float32(0.057259385), np.float32(0.050601), np.float32(0.044697095), np.float32(0.047528327), np.float32(0.043445144), np.float32(0.04081944), np.float32(0.04708163), np.float32(0.050194263), np.float32(0.048875142), np.float32(0.048152767), np.float32(0.048062485), np.float32(0.049961988), np.float32(0.04697238), np.float32(0.050386146), np.float32(0.05701378), np.float32(0.05514582), np.float32(0.053984605), np.float32(0.060623832), np.float32(0.07186927), np.float32(0.0708684), np.float32(0.07118211), np.float32(0.075149536), np.float32(0.07481698), np.float32(0.070446976), np.float32(0.071849726), np.float32(0.07828742), np.float32(0.07450878), np.float32(0.070511565), np.float32(0.070564665), np.float32(0.0716549), np.float32(0.06404931), np.float32(0.058403682), np.float32(0.0583446), np.float32(0.05569979), np.float32(0.05632447), np.float32(0.058822725), np.float32(0.06706212), np.float32(0.07419085), np.float32(0.07457145), np.float32(0.07706169), np.float32(0.08173663), np.float32(0.073978335), np.float32(0.06378884), np.float32(0.05867034), np.float32(0.06082031), np.float32(0.06380284), np.float32(0.06073101), np.float32(0.06461575), np.float32(0.07154882), np.float32(0.07270862), np.float32(0.07833197), np.float32(0.07332909), np.float32(0.07012387), np.float32(0.0704802), np.float32(0.06535565), np.float32(0.06163368), np.float32(0.06475114), np.float32(0.0627906), np.float32(0.057472568), np.float32(0.0609546), np.float32(0.05557744), np.float32(0.049630754), np.float32(0.046835825), np.float32(0.046417333), np.float32(0.0429701), np.float32(0.04268374), np.float32(0.045315906), np.float32(0.051658686), np.float32(0.050644826), np.float32(0.053697895), np.float32(0.060538374), np.float32(0.06351965), np.float32(0.06101182), np.float32(0.061046068), np.float32(0.063061126), np.float32(0.06269664), np.float32(0.06921236), np.float32(0.06914255), np.float32(0.06359879), np.float32(0.063873395), np.float32(0.06566423), np.float32(0.07177189), np.float32(0.0775427), np.float32(0.08749047), np.float32(0.10103029), np.float32(0.102534406), np.float32(0.1015765), np.float32(0.10522883), np.float32(0.095896214), np.float32(0.09657121), np.float32(0.09727636), np.float32(0.0814409), np.float32(0.07519597), np.float32(0.061282273), np.float32(0.05113212), np.float32(0.04788467), np.float32(0.044101726), np.float32(0.038620077), np.float32(0.037225164), np.float32(0.04185476), np.float32(0.04418889), np.float32(0.044279326), np.float32(0.047724493), np.float32(0.053811565), np.float32(0.059810635), np.float32(0.055261802), np.float32(0.06577244), np.float32(0.065718405), np.float32(0.057890747), np.float32(0.051863283), np.float32(0.05181402), np.float32(0.049004845), np.float32(0.043620348), np.float32(0.04348886), np.float32(0.042329237), np.float32(0.044591088), np.float32(0.042616576), np.float32(0.051173717), np.float32(0.05293462), np.float32(0.051308975), np.float32(0.04740092), np.float32(0.046005193), np.float32(0.044223476), np.float32(0.039706327), np.float32(0.035559915), np.float32(0.034660902), np.float32(0.039637502), np.float32(0.043088358), np.float32(0.044447217), np.float32(0.04756108), np.float32(0.046341084), np.float32(0.04636333), np.float32(0.04853891), np.float32(0.052672975), np.float32(0.049677577), np.float32(0.05208429), np.float32(0.055319015), np.float32(0.054874018), np.float32(0.05413254), np.float32(0.05048245), np.float32(0.0487657), np.float32(0.047773734), np.float32(0.047010005), np.float32(0.046395015), np.float32(0.05183866), np.float32(0.052409194), np.float32(0.053089194), np.float32(0.0574499), np.float32(0.06475585), np.float32(0.061765697), np.float32(0.057124075), np.float32(0.05080784), np.float32(0.04822689), np.float32(0.0488843), np.float32(0.047473114), np.float32(0.046621885), np.float32(0.05050739), np.float32(0.051219538), np.float32(0.05420077), np.float32(0.05220373), np.float32(0.053838592), np.float32(0.053058036), np.float32(0.05570531), np.float32(0.053907543), np.float32(0.055320345), np.float32(0.057639882), np.float32(0.05753934), np.float32(0.05608205), np.float32(0.05572573), np.float32(0.061573964), np.float32(0.063415505), np.float32(0.05940777), np.float32(0.05803816), np.float32(0.059317864), np.float32(0.05188494), np.float32(0.05037775), np.float32(0.047820773), np.float32(0.0405263), np.float32(0.03673529), np.float32(0.03964601), np.float32(0.03910491), np.float32(0.040860433), np.float32(0.041578427), np.float32(0.050773773), np.float32(0.053523075), np.float32(0.050795216), np.float32(0.05491131), np.float32(0.060830954), np.float32(0.05280653), np.float32(0.050508145), np.float32(0.051826343), np.float32(0.051051646), np.float32(0.048385236), np.float32(0.04481553), np.float32(0.045309946), np.float32(0.05023238), np.float32(0.049500946), np.float32(0.05259299), np.float32(0.066413656), np.float32(0.08046505), np.float32(0.07704761), np.float32(0.08360395), np.float32(0.096293986), np.float32(0.095694534), np.float32(0.09545785), np.float32(0.10504767), np.float32(0.11522322), np.float32(0.11007557), np.float32(0.118675806), np.float32(0.1342736), np.float32(0.1361633), np.float32(0.13539717), np.float32(0.13875128), np.float32(0.14296052), np.float32(0.1432417), np.float32(0.13537914), np.float32(0.14124614), np.float32(0.14695916), np.float32(0.1451643), np.float32(0.13082051), np.float32(0.12990999), np.float32(0.12974606), np.float32(0.11379811), np.float32(0.106984235), np.float32(0.11014042), np.float32(0.09571203), np.float32(0.08637864), np.float32(0.090415314), np.float32(0.08424606), np.float32(0.07658868), np.float32(0.07075717), np.float32(0.07727897), np.float32(0.07562642), np.float32(0.067684844), np.float32(0.06863587), np.float32(0.07206116), np.float32(0.078480005), np.float32(0.07572088), np.float32(0.08402556), np.float32(0.09361059), np.float32(0.08016424), np.float32(0.07782032), np.float32(0.08879473), np.float32(0.11181328), np.float32(0.094316214), np.float32(0.09897401), np.float32(0.10943928), np.float32(0.10034102), np.float32(0.08458932), np.float32(0.078627214), np.float32(0.10414259), np.float32(0.087908804), np.float32(0.07338463), np.float32(0.08649788), np.float32(0.096482776), np.float32(0.071415044), np.float32(0.06942815), np.float32(0.06361886), np.float32(0.063773714), np.float32(0.058665454), np.float32(0.05651071), np.float32(0.0497729), np.float32(0.04282404), np.float32(0.03765851), np.float32(0.04435226), np.float32(0.047875475), np.float32(0.03584281), np.float32(0.039077125), np.float32(0.036010772), np.float32(0.036141947), np.float32(0.032380216), np.float32(0.035930034), np.float32(0.038611665), np.float32(0.038144313), np.float32(0.036145814), np.float32(0.040798005), np.float32(0.038058713), np.float32(0.033527065), np.float32(0.026400872), np.float32(0.02514809), np.float32(0.027278565), np.float32(0.026149662), np.float32(0.024320854), np.float32(0.029238373), np.float32(0.033611704), np.float32(0.0361926), np.float32(0.040947292), np.float32(0.04616628), np.float32(0.05418421), np.float32(0.057796277), np.float32(0.062997326), np.float32(0.068368055), np.float32(0.07356866), np.float32(0.07103287), np.float32(0.072901115), np.float32(0.06594091), np.float32(0.05965129), np.float32(0.050201982), np.float32(0.048530165), np.float32(0.04657781), np.float32(0.04896443), np.float32(0.043054044), np.float32(0.050709542), np.float32(0.052455522), np.float32(0.047902126), np.float32(0.052156508), np.float32(0.056736287), np.float32(0.053421), np.float32(0.056309897), np.float32(0.06321596), np.float32(0.058339197), np.float32(0.05891058), np.float32(0.051279202), np.float32(0.051380374), np.float32(0.050902795), np.float32(0.049729772), np.float32(0.047385283), np.float32(0.04859143), np.float32(0.04569797), np.float32(0.042733956), np.float32(0.04046092), np.float32(0.038137052), np.float32(0.03585747), np.float32(0.035932526), np.float32(0.046435516), np.float32(0.054635666), np.float32(0.04872253), np.float32(0.049221992), np.float32(0.051444285), np.float32(0.048797518), np.float32(0.04122819), np.float32(0.038709126), np.float32(0.03540616), np.float32(0.031658407), np.float32(0.03601886), np.float32(0.03405319), np.float32(0.036599893), np.float32(0.03915467), np.float32(0.038173597), np.float32(0.035282034), np.float32(0.035374224), np.float32(0.04108949), np.float32(0.045209717), np.float32(0.05467873), np.float32(0.055727825), np.float32(0.055729296), np.float32(0.06176546), np.float32(0.06639566), np.float32(0.055338778), np.float32(0.04838122), np.float32(0.046555635), np.float32(0.048225097), np.float32(0.046976134), np.float32(0.04382679), np.float32(0.047329556), np.float32(0.048457786), np.float32(0.050711688), np.float32(0.054526847), np.float32(0.06164236), np.float32(0.0625031), np.float32(0.06682132), np.float32(0.06104319), np.float32(0.06660794), np.float32(0.06407939), np.float32(0.06454545), np.float32(0.06878235), np.float32(0.06968278), np.float32(0.063909985), np.float32(0.06712636), np.float32(0.071147464), np.float32(0.06685283), np.float32(0.056979816), np.float32(0.062981665), np.float32(0.06446015), np.float32(0.05639522), np.float32(0.05317404), np.float32(0.054255553), np.float32(0.052698486), np.float32(0.04526498), np.float32(0.04231317), np.float32(0.039151818), np.float32(0.033920176), np.float32(0.031699453), np.float32(0.031158993), np.float32(0.031253215), np.float32(0.032962374), np.float32(0.026999842), np.float32(0.028481372), np.float32(0.029140664), np.float32(0.023427093), np.float32(0.022071172), np.float32(0.0260199), np.float32(0.027084377), np.float32(0.026628649), np.float32(0.034117233), np.float32(0.045634985), np.float32(0.04974964), np.float32(0.05655105), np.float32(0.06940963), np.float32(0.07930403), np.float32(0.09398945), np.float32(0.11275472), np.float32(0.13590063), np.float32(0.13497417), np.float32(0.13754441), np.float32(0.1363518), np.float32(0.12683126), np.float32(0.11637368), np.float32(0.11120392), np.float32(0.10238468), np.float32(0.10694912), np.float32(0.102772936), np.float32(0.09904492), np.float32(0.09677056), np.float32(0.08988433), np.float32(0.08101861), np.float32(0.073605925), np.float32(0.066721395), np.float32(0.06483923), np.float32(0.060047522), np.float32(0.05053852), np.float32(0.043792322), np.float32(0.04054429), np.float32(0.03996148), np.float32(0.038670987), np.float32(0.033156756), np.float32(0.0329775), np.float32(0.036236513), np.float32(0.034579612), np.float32(0.03913859), np.float32(0.046081334), np.float32(0.050238043), np.float32(0.051268026), np.float32(0.057623215), np.float32(0.06456667), np.float32(0.058925834), np.float32(0.06336808), np.float32(0.07499634), np.float32(0.07145535), np.float32(0.075069524), np.float32(0.08507263), np.float32(0.09786805), np.float32(0.09048828), np.float32(0.0842244), np.float32(0.09116302), np.float32(0.09241176), np.float32(0.08308786), np.float32(0.077029526), np.float32(0.06985219), np.float32(0.07034834), np.float32(0.06692875), np.float32(0.064544715), np.float32(0.06565995), np.float32(0.063894026), np.float32(0.06167792), np.float32(0.055211805), np.float32(0.052538726), np.float32(0.04987785), np.float32(0.053012032), np.float32(0.04809924), np.float32(0.04677764), np.float32(0.045699466), np.float32(0.04701545), np.float32(0.046193056), np.float32(0.048707385), np.float32(0.044813782), np.float32(0.043355376), np.float32(0.04519287), np.float32(0.04732552), np.float32(0.043416668), np.float32(0.041303124), np.float32(0.040514745), np.float32(0.039928667), np.float32(0.037168775), np.float32(0.03673022), np.float32(0.035081703), np.float32(0.03392489), np.float32(0.034224942), np.float32(0.034203425), np.float32(0.034674603), np.float32(0.035107497), np.float32(0.0366269), np.float32(0.0420932), np.float32(0.044549957), np.float32(0.0505137), np.float32(0.049309105), np.float32(0.050395545), np.float32(0.05710811), np.float32(0.06240853), np.float32(0.067004606), np.float32(0.079940096), np.float32(0.079834856), np.float32(0.086722404), np.float32(0.099254504), np.float32(0.102958284), np.float32(0.09683053), np.float32(0.105317086), np.float32(0.10440576), np.float32(0.095254354), np.float32(0.09842841), np.float32(0.10561057), np.float32(0.11664048), np.float32(0.10637284), np.float32(0.09895622), np.float32(0.1160008), np.float32(0.10250056), np.float32(0.08790859), np.float32(0.08778314), np.float32(0.0931286), np.float32(0.09726933), np.float32(0.090522744), np.float32(0.080351904), np.float32(0.073150426), np.float32(0.06797335), np.float32(0.05728926), np.float32(0.053656146), np.float32(0.04770356), np.float32(0.043601546), np.float32(0.04492751), np.float32(0.04455632), np.float32(0.039843727), np.float32(0.039404906), np.float32(0.043482088), np.float32(0.043866113), np.float32(0.042706326), np.float32(0.048588797), np.float32(0.055748552), np.float32(0.06492489), np.float32(0.07354037), np.float32(0.09669772), np.float32(0.106674254), np.float32(0.12755746), np.float32(0.16381453), np.float32(0.108816914), np.float32(0.10928354), np.float32(0.15693259), np.float32(0.15994568), np.float32(0.14236733), np.float32(0.17181784), np.float32(0.2035317), np.float32(0.20854522), np.float32(0.21096563), np.float32(0.27579096), np.float32(0.25923622), np.float32(0.20092016), np.float32(0.2391574), np.float32(0.27155316), np.float32(0.2643875), np.float32(0.21686713), np.float32(0.21428733), np.float32(0.19582307), np.float32(0.1472031), np.float32(0.12630887), np.float32(0.112977386), np.float32(0.096794344), np.float32(0.0747331), np.float32(0.062232528), np.float32(0.06635813), np.float32(0.062682144), np.float32(0.056680284), np.float32(0.058211185), np.float32(0.0674321), np.float32(0.06082847), np.float32(0.06122997), np.float32(0.06981361), np.float32(0.07273319), np.float32(0.062083665), np.float32(0.055494703), np.float32(0.06293545), np.float32(0.06525205), np.float32(0.06871306), np.float32(0.06616188), np.float32(0.07483307), np.float32(0.073063314), np.float32(0.080817275), np.float32(0.079641655), np.float32(0.11021747), np.float32(0.09751922), np.float32(0.1197773), np.float32(0.12770775), np.float32(0.16025056), np.float32(0.16340847), np.float32(0.18427545), np.float32(0.1812976), np.float32(0.1842591), np.float32(0.19368447), np.float32(0.19723593), np.float32(0.22484556), np.float32(0.282281), np.float32(0.3398318), np.float32(0.4109046), np.float32(0.50750184), np.float32(0.59730315), np.float32(0.67191225), np.float32(0.75259465), np.float32(0.80465055), np.float32(0.80664563), np.float32(0.82910955), np.float32(0.86141735), np.float32(0.8803345), np.float32(0.9035279), np.float32(0.9236306), np.float32(0.942477), np.float32(0.9529288), np.float32(0.9611573), np.float32(0.9675734), np.float32(0.9720284), np.float32(0.9760449), np.float32(0.97944915), np.float32(0.9820519), np.float32(0.98236257), np.float32(0.98241246), np.float32(0.9822704), np.float32(0.98383373), np.float32(0.9837278), np.float32(0.98392105), np.float32(0.9842934), np.float32(0.98478705), np.float32(0.9838127), np.float32(0.98351765), np.float32(0.9829469), np.float32(0.9799152), np.float32(0.97625095), np.float32(0.9706303), np.float32(0.9618378), np.float32(0.9526132), np.float32(0.9405755), np.float32(0.92482257), np.float32(0.90438765), np.float32(0.88150465), np.float32(0.8765801), np.float32(0.85323906), np.float32(0.8394042), np.float32(0.8255595), np.float32(0.7887821), np.float32(0.69118017), np.float32(0.6406605), np.float32(0.5967303), np.float32(0.5140771), np.float32(0.4174456), np.float32(0.34217405), np.float32(0.33206046), np.float32(0.30364418), np.float32(0.2657984), np.float32(0.27516338), np.float32(0.2580039), np.float32(0.2662315), np.float32(0.25467384), np.float32(0.237997), np.float32(0.21631113), np.float32(0.190449), np.float32(0.20061833), np.float32(0.1856007), np.float32(0.17946678), np.float32(0.14403354), np.float32(0.13729915), np.float32(0.118993856), np.float32(0.10653658), np.float32(0.09944608), np.float32(0.102873296), np.float32(0.11334638), np.float32(0.10014867), np.float32(0.112711444), np.float32(0.120634936), np.float32(0.120114096), np.float32(0.11506888), np.float32(0.13066638), np.float32(0.12379686), np.float32(0.10684926), np.float32(0.08859075), np.float32(0.08023816), np.float32(0.07344925), np.float32(0.063864), np.float32(0.06975432), np.float32(0.07064909), np.float32(0.062484507), np.float32(0.065135546), np.float32(0.08005346), np.float32(0.089207485), np.float32(0.09050655), np.float32(0.09284407), np.float32(0.089676216), np.float32(0.08758642), np.float32(0.08948651), np.float32(0.09524885), np.float32(0.09334317), np.float32(0.0922971), np.float32(0.091911495), np.float32(0.09209594), np.float32(0.0889033), np.float32(0.07814579), np.float32(0.0719422), np.float32(0.06958029), np.float32(0.07114407), np.float32(0.07530213), np.float32(0.07660381), np.float32(0.08804), np.float32(0.08468045), np.float32(0.09225856), np.float32(0.09636049), np.float32(0.09678671), np.float32(0.08672247), np.float32(0.075458944), np.float32(0.06713269), np.float32(0.055371393), np.float32(0.05441454), np.float32(0.05061901), np.float32(0.044289164), np.float32(0.038643308), np.float32(0.040733393), np.float32(0.041541297), np.float32(0.039736204), np.float32(0.041223016), np.float32(0.041963905), np.float32(0.04356351), np.float32(0.043726955), np.float32(0.044013947), np.float32(0.04201442), np.float32(0.041744564), np.float32(0.039663624), np.float32(0.039638896), np.float32(0.03877049), np.float32(0.03858498), np.float32(0.041686065), np.float32(0.043294806), np.float32(0.05029321), np.float32(0.05389348), np.float32(0.058210112), np.float32(0.060452335), np.float32(0.060369376), np.float32(0.06388832), np.float32(0.063764796), np.float32(0.06465854), np.float32(0.0577559), np.float32(0.052098874), np.float32(0.05434455), np.float32(0.046967845), np.float32(0.050659217), np.float32(0.053891398), np.float32(0.0548033), np.float32(0.054554448), np.float32(0.054718502), np.float32(0.05921583), np.float32(0.06591321), np.float32(0.058467917), np.float32(0.057366207), np.float32(0.058910973), np.float32(0.056501497), np.float32(0.05800424), np.float32(0.053272065), np.float32(0.050397877), np.float32(0.056807294), np.float32(0.06363563), np.float32(0.06608417), np.float32(0.069572575), np.float32(0.07219869), np.float32(0.07854445), np.float32(0.08207226), np.float32(0.09073889), np.float32(0.099728696), np.float32(0.106611066), np.float32(0.10990319), np.float32(0.10417568), np.float32(0.09897191), np.float32(0.12016032), np.float32(0.13054271), np.float32(0.12415041), np.float32(0.10980091), np.float32(0.12644665), np.float32(0.13614815), np.float32(0.12194938), np.float32(0.11025715), np.float32(0.10913811), np.float32(0.11188416), np.float32(0.104080215), np.float32(0.101220354), np.float32(0.09824476), np.float32(0.094609536), np.float32(0.07981067), np.float32(0.08426884), np.float32(0.0731816), np.float32(0.06074339), np.float32(0.058111608), np.float32(0.059410207), np.float32(0.048781), np.float32(0.04399226), np.float32(0.048083358), np.float32(0.051752325), np.float32(0.046618506), np.float32(0.04163406), np.float32(0.046893395), np.float32(0.046944562), np.float32(0.041876547), np.float32(0.04574885), np.float32(0.06228648), np.float32(0.06741171), np.float32(0.07415229), np.float32(0.09326752), np.float32(0.11749983), np.float32(0.11641203), np.float32(0.11423195), np.float32(0.13253807), np.float32(0.14048497), np.float32(0.13703853), np.float32(0.13338198), np.float32(0.1264762), np.float32(0.115755364), np.float32(0.105341285), np.float32(0.11417944), np.float32(0.12245268), np.float32(0.11970443), np.float32(0.121084094), np.float32(0.14411673), np.float32(0.15689714), np.float32(0.14887722), np.float32(0.1495927), np.float32(0.16550082), np.float32(0.16607359), np.float32(0.1851167), np.float32(0.18799452), np.float32(0.2039718), np.float32(0.17106964), np.float32(0.1328099), np.float32(0.116244055), np.float32(0.029472098), np.float32(0.03074732), np.float32(0.034757636), np.float32(0.03720415), np.float32(0.04120181), np.float32(0.03957752), np.float32(0.037818346), np.float32(0.037561487), np.float32(0.038550425), np.float32(0.040753663), np.float32(0.038527887), np.float32(0.03794543), np.float32(0.040801268), np.float32(0.046900555), np.float32(0.053271327), np.float32(0.053146113), np.float32(0.05856272), np.float32(0.06853684), np.float32(0.063334115), np.float32(0.05914485), np.float32(0.06415646), np.float32(0.06810022), np.float32(0.06414325), np.float32(0.060839), np.float32(0.06898563), np.float32(0.065588556), np.float32(0.05851987), np.float32(0.059973482), np.float32(0.05762754), np.float32(0.06612917), np.float32(0.06688153), np.float32(0.07477308), np.float32(0.0845054), np.float32(0.08477994), np.float32(0.08306002), np.float32(0.08152811), np.float32(0.07433643), np.float32(0.07124635), np.float32(0.07214008), np.float32(0.07482479), np.float32(0.07337507), np.float32(0.073174454), np.float32(0.08215967), np.float32(0.09327479), np.float32(0.09687983), np.float32(0.09884722), np.float32(0.1060257), np.float32(0.12377012), np.float32(0.1233), np.float32(0.13060795), np.float32(0.15054147), np.float32(0.14912064), np.float32(0.15743075), np.float32(0.15152897), np.float32(0.1645556), np.float32(0.16390379), np.float32(0.14482793), np.float32(0.15362734), np.float32(0.14255309), np.float32(0.14757833), np.float32(0.14201498), np.float32(0.1384371), np.float32(0.1294224), np.float32(0.12067152), np.float32(0.11122935), np.float32(0.108559616), np.float32(0.0951429), np.float32(0.08702964), np.float32(0.08347132), np.float32(0.0792572), np.float32(0.078814805), np.float32(0.0751346), np.float32(0.07007754), np.float32(0.06839629), np.float32(0.06654296), np.float32(0.06291589), np.float32(0.062140755), np.float32(0.06620688), np.float32(0.065703996), np.float32(0.06768774), np.float32(0.06454987), np.float32(0.06676611), np.float32(0.063960955), np.float32(0.057600528), np.float32(0.055688735), np.float32(0.05259316), np.float32(0.054803815), np.float32(0.05657847), np.float32(0.06373568), np.float32(0.06692542), np.float32(0.07162491), np.float32(0.08243188), np.float32(0.077625014), np.float32(0.078438245), np.float32(0.09021694), np.float32(0.085595734), np.float32(0.080584764), np.float32(0.08011137), np.float32(0.069777206), np.float32(0.06601609), np.float32(0.058005508), np.float32(0.05746258), np.float32(0.04860208), np.float32(0.046462223), np.float32(0.04643711), np.float32(0.04810417), np.float32(0.04393618), np.float32(0.04607008), np.float32(0.048715275), np.float32(0.045200802), np.float32(0.04163581), np.float32(0.040705707), np.float32(0.03749879), np.float32(0.039402694), np.float32(0.03969457), np.float32(0.034343284), np.float32(0.039526347), np.float32(0.038398612), np.float32(0.03477902), np.float32(0.034496434), np.float32(0.04019689), np.float32(0.035637327), np.float32(0.03201853), np.float32(0.039130405), np.float32(0.042095542), np.float32(0.03906943), np.float32(0.042741664), np.float32(0.049093), np.float32(0.050144885), np.float32(0.05058563), np.float32(0.054524958), np.float32(0.055221774), np.float32(0.051683314), np.float32(0.04985977), np.float32(0.05548272), np.float32(0.057829898), np.float32(0.06076045), np.float32(0.05715159), np.float32(0.060846247), np.float32(0.06641543), np.float32(0.066023424), np.float32(0.07367694), np.float32(0.08844449), np.float32(0.09260374), np.float32(0.09555114), np.float32(0.11508538), np.float32(0.13274747), np.float32(0.11760301), np.float32(0.12145228), np.float32(0.16102369), np.float32(0.14913312), np.float32(0.15732597), np.float32(0.16918366), np.float32(0.16671939), np.float32(0.16570765), np.float32(0.15096478), np.float32(0.16734035), np.float32(0.18462613), np.float32(0.16517259), np.float32(0.18438047), np.float32(0.17444207), np.float32(0.16139477), np.float32(0.15263258), np.float32(0.15089536), np.float32(0.1437494), np.float32(0.11614944), np.float32(0.09084686), np.float32(0.086791344), np.float32(0.080399215), np.float32(0.062220614), np.float32(0.06281607), np.float32(0.072037935), np.float32(0.06467787), np.float32(0.06015853), np.float32(0.067587145), np.float32(0.07026626), np.float32(0.07231792), np.float32(0.074870415), np.float32(0.08166243), np.float32(0.086129576), np.float32(0.075877436), np.float32(0.06728102), np.float32(0.062252168), np.float32(0.05066746), np.float32(0.041074857), np.float32(0.038855232), np.float32(0.037982464), np.float32(0.031234317), np.float32(0.031069726), np.float32(0.03482805), np.float32(0.033537753), np.float32(0.031424776), np.float32(0.03281129), np.float32(0.035925493), np.float32(0.03268425), np.float32(0.030086523), np.float32(0.032411102), np.float32(0.03129125), np.float32(0.025948834), np.float32(0.024955966), np.float32(0.024001706), np.float32(0.024898948), np.float32(0.0268714), np.float32(0.027396247), np.float32(0.033052184), np.float32(0.038565803), np.float32(0.04802986), np.float32(0.04935054), np.float32(0.05800437), np.float32(0.066949114), np.float32(0.07366988), np.float32(0.08129096), np.float32(0.0876766), np.float32(0.092953585), np.float32(0.10286368), np.float32(0.09677008), np.float32(0.10483715), np.float32(0.10740636), np.float32(0.10844431), np.float32(0.10291626), np.float32(0.10362421), np.float32(0.09386179), np.float32(0.089946166), np.float32(0.08108009), np.float32(0.08640736), np.float32(0.09077866), np.float32(0.080665596), np.float32(0.07132767), np.float32(0.06964484), np.float32(0.06504696), np.float32(0.0575581), np.float32(0.062319133), np.float32(0.0742304), np.float32(0.06740665), np.float32(0.06851829), np.float32(0.074672475), np.float32(0.073840305), np.float32(0.08037389), np.float32(0.0894661), np.float32(0.11664196), np.float32(0.12289543), np.float32(0.1422415), np.float32(0.19130525), np.float32(0.20519851), np.float32(0.20251982), np.float32(0.19569358), np.float32(0.2067979), np.float32(0.16241033), np.float32(0.14231819), np.float32(0.12299851), np.float32(0.12261941), np.float32(0.117087245), np.float32(0.1078695), np.float32(0.11673141), np.float32(0.12191895), np.float32(0.12526709), np.float32(0.12454574), np.float32(0.10648819), np.float32(0.088618144), np.float32(0.08063021), np.float32(0.073780715), np.float32(0.060341198), np.float32(0.05622764), np.float32(0.055363707), np.float32(0.05391389), np.float32(0.049401853), np.float32(0.048559215), np.float32(0.04068561), np.float32(0.036390856), np.float32(0.030722115), np.float32(0.026831187), np.float32(0.025317254), np.float32(0.024059547), np.float32(0.023180379), np.float32(0.02369058), np.float32(0.026000034), np.float32(0.029416405), np.float32(0.03112964), np.float32(0.03274882), np.float32(0.035209224), np.float32(0.03709585), np.float32(0.046728417), np.float32(0.056934047), np.float32(0.06881046), np.float32(0.078379735), np.float32(0.085644215), np.float32(0.09330308), np.float32(0.08843462), np.float32(0.07387989), np.float32(0.063790776), np.float32(0.062079463), np.float32(0.06504571), np.float32(0.06792425), np.float32(0.07169726), np.float32(0.07642123), np.float32(0.08019005), np.float32(0.079231545), np.float32(0.076168604), np.float32(0.077990495), np.float32(0.070778996), np.float32(0.06382264), np.float32(0.06615629), np.float32(0.06322925), np.float32(0.059142355), np.float32(0.05426922), np.float32(0.0526772), np.float32(0.047885615), np.float32(0.03950285), np.float32(0.034689043), np.float32(0.031775035), np.float32(0.030277904), np.float32(0.027222916), np.float32(0.028450772), np.float32(0.0335007), np.float32(0.032514002), np.float32(0.03281794), np.float32(0.03565332), np.float32(0.04311731), np.float32(0.038524132), np.float32(0.04791596), np.float32(0.057054), np.float32(0.065028034), np.float32(0.061425816), np.float32(0.06857049), np.float32(0.084500186), np.float32(0.07558224), np.float32(0.069616295), np.float32(0.06728551), np.float32(0.07293297), np.float32(0.0685115), np.float32(0.062420417), np.float32(0.06650834), np.float32(0.062100343), np.float32(0.05787086), np.float32(0.051037785), np.float32(0.047660705), np.float32(0.048257485), np.float32(0.04145278), np.float32(0.038473602), np.float32(0.038826227), np.float32(0.037766993), np.float32(0.03278104), np.float32(0.03292787), np.float32(0.03001725), np.float32(0.030196799), np.float32(0.028688561), np.float32(0.03018366), np.float32(0.028461093), np.float32(0.02883285), np.float32(0.030477647), np.float32(0.032487605), np.float32(0.034598127), np.float32(0.037674613), np.float32(0.038567137), np.float32(0.036183834), np.float32(0.04383758), np.float32(0.044667542), np.float32(0.044112068), np.float32(0.046062537), np.float32(0.050543845), np.float32(0.05167003), np.float32(0.05407201), np.float32(0.055831887), np.float32(0.059154402), np.float32(0.05886284), np.float32(0.059067495), np.float32(0.064805575), np.float32(0.061545398), np.float32(0.05585859), np.float32(0.057854302), np.float32(0.057273515), np.float32(0.05618139), np.float32(0.050752047), np.float32(0.05351989), np.float32(0.055081155), np.float32(0.0492442), np.float32(0.044644088), np.float32(0.05005964), np.float32(0.050977163), np.float32(0.044387743), np.float32(0.04687386), np.float32(0.05017735), np.float32(0.049428336), np.float32(0.043826003), np.float32(0.050216526), np.float32(0.05141816), np.float32(0.054417856), np.float32(0.05659102), np.float32(0.054505304), np.float32(0.052344453), np.float32(0.049477763), np.float32(0.048248682), np.float32(0.045211025), np.float32(0.042129494), np.float32(0.039069276), np.float32(0.034832057), np.float32(0.034568474), np.float32(0.033799104), np.float32(0.035807215), np.float32(0.03533638), np.float32(0.03447993), np.float32(0.035877865), np.float32(0.04027081), np.float32(0.040158127), np.float32(0.04020239), np.float32(0.039029226), np.float32(0.039063595), np.float32(0.0402076), np.float32(0.03810583), np.float32(0.04020858), np.float32(0.04275063), np.float32(0.04651238), np.float32(0.05128273), np.float32(0.0561998), np.float32(0.059022512), np.float32(0.06527098), np.float32(0.06642294), np.float32(0.07057117), np.float32(0.0811305), np.float32(0.08842833), np.float32(0.08689609), np.float32(0.07512076), np.float32(0.07060128), np.float32(0.072085425), np.float32(0.07339692), np.float32(0.068228215), np.float32(0.0644911), np.float32(0.06216467), np.float32(0.060303178), np.float32(0.061973125), np.float32(0.060836628), np.float32(0.057197403), np.float32(0.05695356), np.float32(0.057279967), np.float32(0.051679168), np.float32(0.042550042), np.float32(0.042112388), np.float32(0.03713723), np.float32(0.03506575), np.float32(0.029990405), np.float32(0.035238765), np.float32(0.035232518), np.float32(0.03229754), np.float32(0.03533725), np.float32(0.03802064), np.float32(0.04127998), np.float32(0.041199718), np.float32(0.0406942), np.float32(0.04293166), np.float32(0.045280315), np.float32(0.047169346), np.float32(0.051234044), np.float32(0.05187875), np.float32(0.049526267), np.float32(0.052252755), np.float32(0.050610293), np.float32(0.047807135), np.float32(0.042084295), np.float32(0.044779535), np.float32(0.045983523), np.float32(0.041074667), np.float32(0.037113797), np.float32(0.043113634), np.float32(0.05221809), np.float32(0.051169008), np.float32(0.054210436), np.float32(0.058473714), np.float32(0.06254121), np.float32(0.07076495), np.float32(0.07175574), np.float32(0.07651304), np.float32(0.10248424), np.float32(0.11969167), np.float32(0.12439571), np.float32(0.12982334), np.float32(0.13826601), np.float32(0.15120047), np.float32(0.1893461), np.float32(0.20381096), np.float32(0.21839827), np.float32(0.27593803), np.float32(0.4489329), np.float32(0.46661937), np.float32(0.49467188), np.float32(0.5641649), np.float32(0.63617563), np.float32(0.6495736), np.float32(0.6628842), np.float32(0.64571124), np.float32(0.6921327), np.float32(0.6735296), np.float32(0.6808172), np.float32(0.71302754), np.float32(0.75236607), np.float32(0.8014988), np.float32(0.7844219), np.float32(0.8015977), np.float32(0.8023201), np.float32(0.7937956), np.float32(0.75134677), np.float32(0.72130007), np.float32(0.7485009), np.float32(0.7533841), np.float32(0.7533854), np.float32(0.7057075), np.float32(0.6284172), np.float32(0.59877855), np.float32(0.586562), np.float32(0.5404463), np.float32(0.5136462), np.float32(0.53096294), np.float32(0.53080565), np.float32(0.3584037), np.float32(0.21868697), np.float32(0.21096237), np.float32(0.22987363), np.float32(0.14723052), np.float32(0.14352968), np.float32(0.14899968), np.float32(0.13069032), np.float32(0.117105685), np.float32(0.06950469), np.float32(0.07121755), np.float32(0.07063235), np.float32(0.07300894), np.float32(0.06830102), np.float32(0.07870371), np.float32(0.09222194), np.float32(0.09327999), np.float32(0.11403364), np.float32(0.1352328), np.float32(0.17077124), np.float32(0.15988317), np.float32(0.16986604), np.float32(0.17976218), np.float32(0.22669034), np.float32(0.23008744), np.float32(0.17760672), np.float32(0.18549168), np.float32(0.1336227), np.float32(0.09597951), np.float32(0.07939231), np.float32(0.085006654), np.float32(0.073129505), np.float32(0.063775025), np.float32(0.054900836), np.float32(0.052189756), np.float32(0.04849663), np.float32(0.04208733), np.float32(0.04027086), np.float32(0.04426697), np.float32(0.043866944), np.float32(0.038448304), np.float32(0.038521837), np.float32(0.04618413), np.float32(0.049707107), np.float32(0.05490494), np.float32(0.06314538), np.float32(0.09035917), np.float32(0.06720651), np.float32(0.052650496), np.float32(0.05780445), np.float32(0.06412452), np.float32(0.048807435), np.float32(0.05105265), np.float32(0.058604114), np.float32(0.06099273), np.float32(0.054275032), np.float32(0.05915444), np.float32(0.05924862), np.float32(0.071670935), np.float32(0.07889521), np.float32(0.10786303), np.float32(0.15843447), np.float32(0.16897723), np.float32(0.19291474), np.float32(0.24256219), np.float32(0.2725878), np.float32(0.2745219), np.float32(0.27643913), np.float32(0.2833598), np.float32(0.36099356), np.float32(0.3266017), np.float32(0.40367818), np.float32(0.66260254), np.float32(0.7235577), np.float32(0.7718799), np.float32(0.8434219), np.float32(0.8880117), np.float32(0.89154327), np.float32(0.8978504), np.float32(0.9225278), np.float32(0.9198985), np.float32(0.92319167), np.float32(0.93178046), np.float32(0.93770003), np.float32(0.94709885), np.float32(0.9451487), np.float32(0.95238316), np.float32(0.94961023), np.float32(0.94944775), np.float32(0.94661677), np.float32(0.9382274), np.float32(0.93366545), np.float32(0.91999537), np.float32(0.87864083), np.float32(0.8722782), np.float32(0.8256224), np.float32(0.7851144), np.float32(0.76799893), np.float32(0.7596475), np.float32(0.7273697), np.float32(0.66751784), np.float32(0.6132852), np.float32(0.6230057), np.float32(0.57158923), np.float32(0.49732324), np.float32(0.41492915), np.float32(0.44575396), np.float32(0.40398857), np.float32(0.33956054), np.float32(0.36955333), np.float32(0.34038785), np.float32(0.26995966), np.float32(0.22513273), np.float32(0.269265), np.float32(0.24583817), np.float32(0.24258998), np.float32(0.24723919), np.float32(0.3215839), np.float32(0.3618437), np.float32(0.46154684), np.float32(0.49152145), np.float32(0.5369669), np.float32(0.50679797), np.float32(0.48578942), np.float32(0.5551663), np.float32(0.5481464), np.float32(0.52969426), np.float32(0.5603733), np.float32(0.59465253), np.float32(0.61088276), np.float32(0.6359649), np.float32(0.6800957), np.float32(0.697304), np.float32(0.7277419), np.float32(0.7542272), np.float32(0.77777684), np.float32(0.811241), np.float32(0.8136884), np.float32(0.8390935), np.float32(0.8444707), np.float32(0.84928304), np.float32(0.86375046), np.float32(0.87274104), np.float32(0.8837583), np.float32(0.883606), np.float32(0.87836087), np.float32(0.8758327), np.float32(0.8654529), np.float32(0.8724907), np.float32(0.8631583), np.float32(0.8610547), np.float32(0.8596474), np.float32(0.85767263), np.float32(0.8657299), np.float32(0.88487446), np.float32(0.8723284), np.float32(0.8693596), np.float32(0.8757521), np.float32(0.90002006), np.float32(0.8976581), np.float32(0.90427965), np.float32(0.90399706), np.float32(0.9197918), np.float32(0.9300813), np.float32(0.9296067), np.float32(0.93756735), np.float32(0.94679177), np.float32(0.94591856), np.float32(0.9560457), np.float32(0.9552387), np.float32(0.9527021), np.float32(0.9375713), np.float32(0.9179416), np.float32(0.8907291), np.float32(0.88145983), np.float32(0.8466002), np.float32(0.85198134), np.float32(0.83470845), np.float32(0.8456987), np.float32(0.8422928), np.float32(0.85419077), np.float32(0.8448346), np.float32(0.85128695), np.float32(0.8630229), np.float32(0.8340472), np.float32(0.87736225), np.float32(0.8975899), np.float32(0.8467099), np.float32(0.82998127), np.float32(0.87724537), np.float32(0.8814472), np.float32(0.8835537), np.float32(0.8842576), np.float32(0.8382194), np.float32(0.80361456), np.float32(0.77738035), np.float32(0.7704254), np.float32(0.69920826), np.float32(0.47855207), np.float32(0.3643407), np.float32(0.31898287), np.float32(0.25747335), np.float32(0.18685032), np.float32(0.117555864), np.float32(0.11039775), np.float32(0.088939145), np.float32(0.08610944), np.float32(0.08067936), np.float32(0.08728482), np.float32(0.10694711), np.float32(0.115301214), np.float32(0.11019768), np.float32(0.11889126), np.float32(0.12133414), np.float32(0.12736796), np.float32(0.15213394), np.float32(0.15089066), np.float32(0.15328057), np.float32(0.13137117), np.float32(0.122796096), np.float32(0.12472011), np.float32(0.122312), np.float32(0.15268143), np.float32(0.15747446), np.float32(0.1553534), np.float32(0.1499713), np.float32(0.14321625), np.float32(0.13759871), np.float32(0.13699923), np.float32(0.13095963), np.float32(0.13798025), np.float32(0.14455488), np.float32(0.15543362), np.float32(0.15198313), np.float32(0.13609527), np.float32(0.14614251), np.float32(0.11996269), np.float32(0.0900412), np.float32(0.07940846), np.float32(0.07263685), np.float32(0.065160446), np.float32(0.05758976), np.float32(0.059783034), np.float32(0.060367666), np.float32(0.053609245), np.float32(0.050908033), np.float32(0.048188023), np.float32(0.047861475), np.float32(0.047914494), np.float32(0.052224934), np.float32(0.050094616), np.float32(0.06292613), np.float32(0.07004393), np.float32(0.0676218), np.float32(0.06759603), np.float32(0.06785802), np.float32(0.0571413), np.float32(0.05441417), np.float32(0.053340055), np.float32(0.052023195), np.float32(0.053104367), np.float32(0.05855376), np.float32(0.05568777), np.float32(0.062116195), np.float32(0.06661283), np.float32(0.06591241), np.float32(0.077861756), np.float32(0.08637102), np.float32(0.095164455), np.float32(0.10522896), np.float32(0.11085567), np.float32(0.118201174), np.float32(0.11974161), np.float32(0.12007323), np.float32(0.12831022), np.float32(0.13219826), np.float32(0.14658308), np.float32(0.17164224), np.float32(0.19397134), np.float32(0.18501227), np.float32(0.1922387), np.float32(0.18055113), np.float32(0.18044291), np.float32(0.18380499), np.float32(0.16821675), np.float32(0.14739427), np.float32(0.14351813), np.float32(0.13362418), np.float32(0.12266899), np.float32(0.123976775), np.float32(0.1400959), np.float32(0.18158436), np.float32(0.1861756), np.float32(0.20287506), np.float32(0.20505998), np.float32(0.23437224), np.float32(0.259696), np.float32(0.27492017), np.float32(0.27259102), np.float32(0.33617747), np.float32(0.377135), np.float32(0.34926978), np.float32(0.34339055), np.float32(0.3327745), np.float32(0.27110505), np.float32(0.31589648), np.float32(0.2892861), np.float32(0.3445033), np.float32(0.32444856), np.float32(0.38385692)], 'MNRAPRLTSPCAIRDWEKAYWDHRAKVQNAQPLVDNCMPPTFYHLHLKLKKLKMEEERISTIDRDNRLLLEKVAAIMRTRGQTDCQNDAIYGRSADRLRFLILINEVDVLQVFKNWFTVPAAWYILHTPYTFLPGDWWPPALSDDFTTSIATSGAGESAPGETATKRMKVTLCGVRKRPGTSDKTPISSSRGDASARTSGTRPVWSGSAVWRALSEEPQDVYWLAQCLYLTAQYHRAAHALRSRKLDKLYEACRYLAARCHYAAKEYQQALDILDMEEPINKTLFEKYLKDESSLKDSSSEWEMSQSSIKSSICLLRGKIYDALDNRTLATYSYKEALKLDVYCFEAFDLLTSHHMLTAQEEKELLESLPLSKLCTEEQELLHFLFENKLKKYNKPSETVIPESVDGLQENLDVVVSLAERHYYNCDFKMCYKLTSAVMEKDPFHANCLPVHIGTLVELNKANELFYLSHKLVDLYPSNPVSWFAVGCYYLMVGHKNEHARRYLSKATTLEKTYGPAWIAYGHSFAVESEHDQAMAAYFTAAQLMKGCHLPMLYIGLEYGLTNNSKLAERFFGQALSIAPEDPFVIHEVGVVAFQNGEWKTAEKWFLDALEKIKAIGNEVTVDKWEPLLNNLGHVCRKLKKYAEALDYHRQALVLIPQNASTYSAIGYIHSLMGNFENAVDYFHTALGLRRDDTFSVTMLGHCIEMYIGDSEAYIGADIKDKLKCYDFDVHTMKTLKNIISPPWDFREFEVEKQTVEETGLAPLENSRKTPDSRPSLEETFEIEMNESDMMLETSMSDQST': [np.float32(0.8487075), np.float32(0.66321754), np.float32(0.68068624), np.float32(0.6746884), np.float32(0.61861575), np.float32(0.5829503), np.float32(0.4971726), np.float32(0.48079294), np.float32(0.44111338), np.float32(0.40379652), np.float32(0.39669737), np.float32(0.3270481), np.float32(0.30844417), np.float32(0.30791408), np.float32(0.285818), np.float32(0.28142682), np.float32(0.2716674), np.float32(0.27480567), np.float32(0.27019477), np.float32(0.25568545), np.float32(0.25749788), np.float32(0.2911321), np.float32(0.24041434), np.float32(0.24474655), np.float32(0.28457046), np.float32(0.29576924), np.float32(0.31222293), np.float32(0.3025916), np.float32(0.3365218), np.float32(0.33072996), np.float32(0.26682755), np.float32(0.22917354), np.float32(0.26815492), np.float32(0.2625548), np.float32(0.2543599), np.float32(0.2721495), np.float32(0.25899422), np.float32(0.23543432), np.float32(0.23016354), np.float32(0.24070175), np.float32(0.22646035), np.float32(0.23910591), np.float32(0.2435775), np.float32(0.22985853), np.float32(0.19826353), np.float32(0.2062709), np.float32(0.2147695), np.float32(0.23065057), np.float32(0.21140385), np.float32(0.22407793), np.float32(0.24102843), np.float32(0.23757134), np.float32(0.2594718), np.float32(0.26159263), np.float32(0.24990211), np.float32(0.25891533), np.float32(0.26892802), np.float32(0.2509221), np.float32(0.21914954), np.float32(0.22104445), np.float32(0.21807384), np.float32(0.20708957), np.float32(0.20227472), np.float32(0.19020554), np.float32(0.17724073), np.float32(0.15976861), np.float32(0.168523), np.float32(0.17282778), np.float32(0.18597348), np.float32(0.19338767), np.float32(0.19572954), np.float32(0.19120502), np.float32(0.19507687), np.float32(0.18798296), np.float32(0.19648707), np.float32(0.19509895), np.float32(0.17867315), np.float32(0.15662636), np.float32(0.1659882), np.float32(0.15697171), np.float32(0.16601786), np.float32(0.18520339), np.float32(0.18796831), np.float32(0.1514208), np.float32(0.13270992), np.float32(0.14391764), np.float32(0.14883783), np.float32(0.13300999), np.float32(0.15196887), np.float32(0.16575915), np.float32(0.15114479), np.float32(0.14639588), np.float32(0.13422167), np.float32(0.12103645), np.float32(0.113087885), np.float32(0.10959738), np.float32(0.09574272), np.float32(0.08513621), np.float32(0.08308493), np.float32(0.0828081), np.float32(0.071752176), np.float32(0.06571777), np.float32(0.06850957), np.float32(0.07506572), np.float32(0.07029054), np.float32(0.05896569), np.float32(0.057873864), np.float32(0.055486195), np.float32(0.04870194), np.float32(0.04756159), np.float32(0.04969264), np.float32(0.047504425), np.float32(0.047053464), np.float32(0.049058605), np.float32(0.047684472), np.float32(0.045534294), np.float32(0.047819395), np.float32(0.044643), np.float32(0.0399428), np.float32(0.039908975), np.float32(0.039258186), np.float32(0.04197838), np.float32(0.044389058), np.float32(0.046043012), np.float32(0.052014004), np.float32(0.054990184), np.float32(0.052188445), np.float32(0.0674662), np.float32(0.07565262), np.float32(0.093822084), np.float32(0.08284439), np.float32(0.08411666), np.float32(0.09718777), np.float32(0.1112025), np.float32(0.13164286), np.float32(0.16764493), np.float32(0.18228838), np.float32(0.17753297), np.float32(0.20444892), np.float32(0.26381317), np.float32(0.31459203), np.float32(0.35580012), np.float32(0.4534684), np.float32(0.5486143), np.float32(0.53053105), np.float32(0.59522074), np.float32(0.5629309), np.float32(0.63321793), np.float32(0.60961133), np.float32(0.65398926), np.float32(0.7377379), np.float32(0.7801339), np.float32(0.82791126), np.float32(0.8436615), np.float32(0.8839117), np.float32(0.8945456), np.float32(0.8853314), np.float32(0.90304625), np.float32(0.9070143), np.float32(0.91080993), np.float32(0.90871567), np.float32(0.91287863), np.float32(0.91418725), np.float32(0.9335125), np.float32(0.9356025), np.float32(0.9433238), np.float32(0.9385624), np.float32(0.94507504), np.float32(0.94345784), np.float32(0.94168), np.float32(0.955529), np.float32(0.96026117), np.float32(0.9633426), np.float32(0.9642606), np.float32(0.95691186), np.float32(0.95016503), np.float32(0.946046), np.float32(0.95566916), np.float32(0.9605984), np.float32(0.96308386), np.float32(0.962394), np.float32(0.96876603), np.float32(0.96646565), np.float32(0.9690841), np.float32(0.9699802), np.float32(0.9747702), np.float32(0.9762798), np.float32(0.9768315), np.float32(0.97734535), np.float32(0.9775532), np.float32(0.9781526), np.float32(0.9759202), np.float32(0.97453237), np.float32(0.97016937), np.float32(0.9615504), np.float32(0.959394), np.float32(0.9369031), np.float32(0.91304815), np.float32(0.8713864), np.float32(0.83123875), np.float32(0.8274034), np.float32(0.80321956), np.float32(0.79082596), np.float32(0.755285), np.float32(0.7456551), np.float32(0.68829435), np.float32(0.64354163), np.float32(0.6258425), np.float32(0.5486994), np.float32(0.4329327), np.float32(0.34736425), np.float32(0.27204022), np.float32(0.22711281), np.float32(0.16960512), np.float32(0.13729656), np.float32(0.1170041), np.float32(0.086469926), np.float32(0.073264845), np.float32(0.06829045), np.float32(0.06114339), np.float32(0.053183667), np.float32(0.05058681), np.float32(0.04599906), np.float32(0.052411042), np.float32(0.057620086), np.float32(0.055125326), np.float32(0.053724617), np.float32(0.051520348), np.float32(0.047349706), np.float32(0.040676873), np.float32(0.04078696), np.float32(0.04137805), np.float32(0.05009278), np.float32(0.05195625), np.float32(0.056820415), np.float32(0.06526646), np.float32(0.07034665), np.float32(0.06685057), np.float32(0.07026146), np.float32(0.0834125), np.float32(0.08372012), np.float32(0.0762702), np.float32(0.08483493), np.float32(0.09777934), np.float32(0.09375797), np.float32(0.08338312), np.float32(0.08962948), np.float32(0.08688161), np.float32(0.07362009), np.float32(0.07369318), np.float32(0.07802475), np.float32(0.069014795), np.float32(0.06297531), np.float32(0.0755715), np.float32(0.074107125), np.float32(0.06447329), np.float32(0.055610634), np.float32(0.058555175), np.float32(0.059829526), np.float32(0.052700795), np.float32(0.05648363), np.float32(0.065229334), np.float32(0.056452557), np.float32(0.058247782), np.float32(0.06510295), np.float32(0.077019304), np.float32(0.07948073), np.float32(0.08828975), np.float32(0.09665182), np.float32(0.09824389), np.float32(0.09671598), np.float32(0.097878955), np.float32(0.097765185), np.float32(0.093035385), np.float32(0.09488933), np.float32(0.10592383), np.float32(0.10255229), np.float32(0.097502515), np.float32(0.10812712), np.float32(0.11586153), np.float32(0.12264276), np.float32(0.11357092), np.float32(0.12432784), np.float32(0.12789081), np.float32(0.13870992), np.float32(0.14692503), np.float32(0.15405153), np.float32(0.16131921), np.float32(0.17145866), np.float32(0.17783046), np.float32(0.17649904), np.float32(0.18261698), np.float32(0.18454438), np.float32(0.18838266), np.float32(0.19154601), np.float32(0.20528741), np.float32(0.24122109), np.float32(0.24341422), np.float32(0.2531367), np.float32(0.24570787), np.float32(0.23445141), np.float32(0.21272138), np.float32(0.20089582), np.float32(0.19264953), np.float32(0.15054476), np.float32(0.12220798), np.float32(0.115469374), np.float32(0.112432085), np.float32(0.094458774), np.float32(0.087373786), np.float32(0.092016764), np.float32(0.090125054), np.float32(0.07753232), np.float32(0.07585574), np.float32(0.07452486), np.float32(0.07240413), np.float32(0.06975084), np.float32(0.068117864), np.float32(0.06382403), np.float32(0.058363393), np.float32(0.058824744), np.float32(0.060946435), np.float32(0.05506211), np.float32(0.060839284), np.float32(0.06789335), np.float32(0.070956804), np.float32(0.07366008), np.float32(0.07846586), np.float32(0.07880888), np.float32(0.07644527), np.float32(0.078738205), np.float32(0.07613095), np.float32(0.074959956), np.float32(0.07880217), np.float32(0.07753563), np.float32(0.07312637), np.float32(0.067970656), np.float32(0.064964496), np.float32(0.056713838), np.float32(0.04751763), np.float32(0.043610055), np.float32(0.045676254), np.float32(0.045582935), np.float32(0.045624122), np.float32(0.044636257), np.float32(0.046074267), np.float32(0.046628553), np.float32(0.043157257), np.float32(0.045599118), np.float32(0.05235302), np.float32(0.058905486), np.float32(0.05937202), np.float32(0.066160806), np.float32(0.07102629), np.float32(0.066184886), np.float32(0.08109752), np.float32(0.085269384), np.float32(0.10308785), np.float32(0.09783329), np.float32(0.10147565), np.float32(0.09752936), np.float32(0.10970156), np.float32(0.10094871), np.float32(0.110451736), np.float32(0.11941547), np.float32(0.13890703), np.float32(0.13587245), np.float32(0.12730221), np.float32(0.12885144), np.float32(0.1171476), np.float32(0.114200875), np.float32(0.11832941), np.float32(0.10488228), np.float32(0.08482901), np.float32(0.07588707), np.float32(0.067896985), np.float32(0.064814836), np.float32(0.06610834), np.float32(0.06798638), np.float32(0.06772108), np.float32(0.072031125), np.float32(0.07231731), np.float32(0.07948739), np.float32(0.084277056), np.float32(0.0907296), np.float32(0.08693901), np.float32(0.096336685), np.float32(0.11228087), np.float32(0.11728752), np.float32(0.12556092), np.float32(0.14616203), np.float32(0.15976708), np.float32(0.16850169), np.float32(0.18729994), np.float32(0.2169149), np.float32(0.23401332), np.float32(0.21638007), np.float32(0.22363801), np.float32(0.26407212), np.float32(0.24866894), np.float32(0.24384417), np.float32(0.26233715), np.float32(0.2513164), np.float32(0.23459658), np.float32(0.21037363), np.float32(0.23423852), np.float32(0.2351704), np.float32(0.21134996), np.float32(0.206977), np.float32(0.18711527), np.float32(0.13854127), np.float32(0.1171465), np.float32(0.09212425), np.float32(0.08967906), np.float32(0.0892206), np.float32(0.07469734), np.float32(0.07150167), np.float32(0.07570445), np.float32(0.06991898), np.float32(0.0618907), np.float32(0.05908618), np.float32(0.058127016), np.float32(0.04903628), np.float32(0.046499226), np.float32(0.04929857), np.float32(0.04651034), np.float32(0.049395863), np.float32(0.051021982), np.float32(0.06324699), np.float32(0.07120939), np.float32(0.08511417), np.float32(0.09687079), np.float32(0.092027545), np.float32(0.08795331), np.float32(0.08844173), np.float32(0.09773283), np.float32(0.095842905), np.float32(0.08351133), np.float32(0.08572544), np.float32(0.07719645), np.float32(0.078382656), np.float32(0.067476556), np.float32(0.06878524), np.float32(0.07507722), np.float32(0.07530409), np.float32(0.068758294), np.float32(0.08017467), np.float32(0.07667651), np.float32(0.0776236), np.float32(0.0830258), np.float32(0.086914085), np.float32(0.095820755), np.float32(0.0850087), np.float32(0.06483671), np.float32(0.056031078), np.float32(0.048097603), np.float32(0.04107557), np.float32(0.037545986), np.float32(0.037775703), np.float32(0.033349328), np.float32(0.03457369), np.float32(0.036589727), np.float32(0.039434537), np.float32(0.04082086), np.float32(0.041092318), np.float32(0.04603545), np.float32(0.05032538), np.float32(0.056232512), np.float32(0.05669033), np.float32(0.05672867), np.float32(0.05038749), np.float32(0.04885183), np.float32(0.043413844), np.float32(0.03650147), np.float32(0.036485936), np.float32(0.028789192), np.float32(0.024380203), np.float32(0.025078349), np.float32(0.024528615), np.float32(0.022678751), np.float32(0.02104134), np.float32(0.021432385), np.float32(0.018156303), np.float32(0.017110087), np.float32(0.018163946), np.float32(0.01991763), np.float32(0.020140076), np.float32(0.020153029), np.float32(0.019017298), np.float32(0.019140895), np.float32(0.019437412), np.float32(0.017165966), np.float32(0.015824324), np.float32(0.017214295), np.float32(0.020816408), np.float32(0.023965627), np.float32(0.026844505), np.float32(0.029646501), np.float32(0.03314373), np.float32(0.03941704), np.float32(0.048405442), np.float32(0.051527523), np.float32(0.058438126), np.float32(0.060146436), np.float32(0.06681512), np.float32(0.070631415), np.float32(0.07884022), np.float32(0.07734677), np.float32(0.07028394), np.float32(0.066257305), np.float32(0.059331886), np.float32(0.05555532), np.float32(0.057887577), np.float32(0.051031828), np.float32(0.048140083), np.float32(0.048796516), np.float32(0.055399634), np.float32(0.053774696), np.float32(0.05318009), np.float32(0.0551351), np.float32(0.05203447), np.float32(0.051005974), np.float32(0.048722014), np.float32(0.039339654), np.float32(0.03409197), np.float32(0.031777274), np.float32(0.028182684), np.float32(0.027693776), np.float32(0.02676665), np.float32(0.022629548), np.float32(0.023134507), np.float32(0.027093777), np.float32(0.02818278), np.float32(0.02848093), np.float32(0.030516684), np.float32(0.030626597), np.float32(0.028159864), np.float32(0.028274966), np.float32(0.024648963), np.float32(0.023726495), np.float32(0.02223687), np.float32(0.019794306), np.float32(0.018190106), np.float32(0.01638773), np.float32(0.013561793), np.float32(0.012719563), np.float32(0.01337252), np.float32(0.013598956), np.float32(0.01418797), np.float32(0.014330589), np.float32(0.01611868), np.float32(0.017432535), np.float32(0.018259183), np.float32(0.02109642), np.float32(0.026781818), np.float32(0.02560897), np.float32(0.023929125), np.float32(0.026916232), np.float32(0.02455527), np.float32(0.022233622), np.float32(0.020667143), np.float32(0.021817595), np.float32(0.024375962), np.float32(0.023527017), np.float32(0.02334667), np.float32(0.02909312), np.float32(0.03184405), np.float32(0.03593726), np.float32(0.046416834), np.float32(0.06167156), np.float32(0.063390434), np.float32(0.06741813), np.float32(0.06846765), np.float32(0.06670768), np.float32(0.0597749), np.float32(0.055126928), np.float32(0.056062132), np.float32(0.04870236), np.float32(0.036621593), np.float32(0.038567387), np.float32(0.03893692), np.float32(0.03507556), np.float32(0.0312782), np.float32(0.037294574), np.float32(0.047145274), np.float32(0.04897146), np.float32(0.05270694), np.float32(0.056559432), np.float32(0.06862646), np.float32(0.06794057), np.float32(0.059439268), np.float32(0.06552521), np.float32(0.0650568), np.float32(0.04831947), np.float32(0.04224151), np.float32(0.04089367), np.float32(0.044402562), np.float32(0.03913754), np.float32(0.04051213), np.float32(0.042523775), np.float32(0.045392565), np.float32(0.044769246), np.float32(0.05202047), np.float32(0.061889093), np.float32(0.06397916), np.float32(0.07140837), np.float32(0.077424005), np.float32(0.08493763), np.float32(0.07861272), np.float32(0.07310799), np.float32(0.063109756), np.float32(0.070416756), np.float32(0.067585625), np.float32(0.06138283), np.float32(0.06681707), np.float32(0.07076325), np.float32(0.05847037), np.float32(0.059279375), np.float32(0.071130596), np.float32(0.074110284), np.float32(0.06651413), np.float32(0.07827255), np.float32(0.09607539), np.float32(0.07693607), np.float32(0.06932574), np.float32(0.08712395), np.float32(0.08474918), np.float32(0.068019636), np.float32(0.07337185), np.float32(0.07455821), np.float32(0.06501809), np.float32(0.055054996), np.float32(0.062281113), np.float32(0.061537553), np.float32(0.05716788), np.float32(0.055027794), np.float32(0.054361522), np.float32(0.05784099), np.float32(0.057700224), np.float32(0.056560956), np.float32(0.05616012), np.float32(0.05588728), np.float32(0.049959555), np.float32(0.04734948), np.float32(0.04470042), np.float32(0.04523359), np.float32(0.046080604), np.float32(0.050796274), np.float32(0.0537841), np.float32(0.049123693), np.float32(0.045186985), np.float32(0.049454212), np.float32(0.044840816), np.float32(0.0374199), np.float32(0.03598832), np.float32(0.034187175), np.float32(0.028142942), np.float32(0.02492963), np.float32(0.025341215), np.float32(0.022642033), np.float32(0.02017583), np.float32(0.017730858), np.float32(0.016645359), np.float32(0.017021215), np.float32(0.019305572), np.float32(0.020987567), np.float32(0.022312805), np.float32(0.020904824), np.float32(0.023856746), np.float32(0.02567162), np.float32(0.022415632), np.float32(0.022430345), np.float32(0.022469057), np.float32(0.022973742), np.float32(0.023652604), np.float32(0.023271283), np.float32(0.025534045), np.float32(0.027000476), np.float32(0.030229855), np.float32(0.033538572), np.float32(0.036940005), np.float32(0.040600177), np.float32(0.045632657), np.float32(0.043021653), np.float32(0.04394318), np.float32(0.042631883), np.float32(0.03963686), np.float32(0.03498483), np.float32(0.035493128), np.float32(0.031538606), np.float32(0.030530788), np.float32(0.029851388), np.float32(0.02611034), np.float32(0.024640113), np.float32(0.02424778), np.float32(0.024909372), np.float32(0.023891356), np.float32(0.024640137), np.float32(0.025551107), np.float32(0.028293591), np.float32(0.028030053), np.float32(0.027487345), np.float32(0.02563983), np.float32(0.021585707), np.float32(0.021039851), np.float32(0.023514844), np.float32(0.022379216), np.float32(0.022492573), np.float32(0.027333664), np.float32(0.03283398), np.float32(0.038679738), np.float32(0.04041922), np.float32(0.046861343), np.float32(0.05275884), np.float32(0.05030116), np.float32(0.05968769), np.float32(0.066924974), np.float32(0.06773652), np.float32(0.06885181), np.float32(0.0761901), np.float32(0.07741059), np.float32(0.075464934), np.float32(0.07853006), np.float32(0.07956487), np.float32(0.07542263), np.float32(0.07917432), np.float32(0.086627804), np.float32(0.09105116), np.float32(0.0985906), np.float32(0.10107541), np.float32(0.10049625), np.float32(0.118000984), np.float32(0.12320008), np.float32(0.12358413), np.float32(0.12946168), np.float32(0.15056458), np.float32(0.16572097), np.float32(0.1716554), np.float32(0.18481585), np.float32(0.19135107), np.float32(0.23361473), np.float32(0.23303771), np.float32(0.23355745), np.float32(0.24027777), np.float32(0.2600446), np.float32(0.2986301), np.float32(0.33065215), np.float32(0.34443656), np.float32(0.40052128), np.float32(0.40846038), np.float32(0.42020804), np.float32(0.45734674), np.float32(0.5100429), np.float32(0.56568724), np.float32(0.6104724), np.float32(0.5907154), np.float32(0.60530835), np.float32(0.6336316), np.float32(0.68458104), np.float32(0.7121539), np.float32(0.7288307), np.float32(0.7499393), np.float32(0.8115991), np.float32(0.84233034), np.float32(0.86715907), np.float32(0.88542324), np.float32(0.89609855), np.float32(0.91438), np.float32(0.9222443), np.float32(0.9337247), np.float32(0.9286709), np.float32(0.9264582), np.float32(0.934166), np.float32(0.93420833), np.float32(0.94125664), np.float32(0.94274646), np.float32(0.9398966), np.float32(0.9365691), np.float32(0.93877405), np.float32(0.94120055), np.float32(0.9424925), np.float32(0.9405186), np.float32(0.9324655), np.float32(0.93450016), np.float32(0.9322459), np.float32(0.93681586), np.float32(0.9320743), np.float32(0.9331154), np.float32(0.93870723), np.float32(0.93966717), np.float32(0.9536008), np.float32(0.9623619), np.float32(0.966286), np.float32(0.96688074), np.float32(0.96733874), np.float32(0.9682293), np.float32(0.9666008), np.float32(0.9669686), np.float32(0.9621804), np.float32(0.95825166), np.float32(0.9632271)], 'MAMDSGADGQSHKAHRSRHSGASAKKKTKAKNKDQNSDQKQQNPKAFAFRSNAKAKRLQSRAVEKEQRRLHLPVIDRSYGELPPFVVVVQGPPQVGKSLLIKTLVKHYTKHNLPDVRGPITIVSGKQRRLQFVECPNDINGMIDAAKFADLALLLIDGSYGFEMETFEFLNILQVHGFPKVMGVLTHLDKFKDVKKLKKTKQRLKHRFWTEIYDGAKLFYLSGLIHGKYPKREVHNLARFISVMKFPPLSWRTSHPYILVDRFEDVTPPERMQMNSKCDRNVTLYGYLRGCNLKKGTKVHIAGVGDFSLAGVTGLSDPCPLPSAAKKKGLRDKEKLFYAPMSGLGDLLYDKDAVYININDHFVQYSKVDEMGGTTNKGNKRDVGEALVKSLQTIKNPIDEKLEKSKISLFSQNPNSSLEAEDHNRDSDEAPKLIRDIEPLKQYQSNGEEDESEFDLDSSESSDQDEGVPEVAMLKSEGRNFEEGNADASERLGRVKEQFEFHNGRKRRKAIFGDGVDHSNLKSTDEENEGDEDDDDDDDDNDEGENDRSNEDNESCSGSEFSDGDEEDLKSEEDGMGNISKWRASLVERASKKQNINLMQLVYGKSASTSNTSANEVKDDSENEESDEDEFFKPKGQRAKNSIEGLDGGNINTEDCSKSTKFSELKNWKEEEVYESICDRFVTGD': [np.float32(0.9653611), np.float32(0.9667489), np.float32(0.96782494), np.float32(0.97015005), np.float32(0.9716016), np.float32(0.97127515), np.float32(0.971265), np.float32(0.97145396), np.float32(0.97103465), np.float32(0.96996504), np.float32(0.9696354), np.float32(0.96932775), np.float32(0.968471), np.float32(0.9686114), np.float32(0.970042), np.float32(0.97056466), np.float32(0.9698257), np.float32(0.9708647), np.float32(0.9704626), np.float32(0.9714087), np.float32(0.96970594), np.float32(0.97039056), np.float32(0.9696221), np.float32(0.9717525), np.float32(0.97206634), np.float32(0.9705895), np.float32(0.9704225), np.float32(0.9702299), np.float32(0.9702021), np.float32(0.9710707), np.float32(0.9699636), np.float32(0.96936214), np.float32(0.9675674), np.float32(0.96773994), np.float32(0.96575147), np.float32(0.968093), np.float32(0.9703139), np.float32(0.96787417), np.float32(0.9628875), np.float32(0.9555893), np.float32(0.95351833), np.float32(0.9468061), np.float32(0.9458894), np.float32(0.9259365), np.float32(0.92841786), np.float32(0.92288524), np.float32(0.92107666), np.float32(0.9194592), np.float32(0.90981716), np.float32(0.90743446), np.float32(0.8894712), np.float32(0.88163215), np.float32(0.8681387), np.float32(0.85187674), np.float32(0.84208125), np.float32(0.82890075), np.float32(0.81431246), np.float32(0.78818107), np.float32(0.7797833), np.float32(0.7729092), np.float32(0.7635688), np.float32(0.7556896), np.float32(0.7450789), np.float32(0.7177785), np.float32(0.682186), np.float32(0.6784654), np.float32(0.62948114), np.float32(0.59306425), np.float32(0.5564722), np.float32(0.54036504), np.float32(0.5188276), np.float32(0.44644296), np.float32(0.4333754), np.float32(0.3925319), np.float32(0.37592503), np.float32(0.33697444), np.float32(0.20605895), np.float32(0.1734177), np.float32(0.13866834), np.float32(0.10619225), np.float32(0.10103945), np.float32(0.09555437), np.float32(0.11197184), np.float32(0.10153589), np.float32(0.099050686), np.float32(0.10010601), np.float32(0.09568381), np.float32(0.099011056), np.float32(0.08445433), np.float32(0.07120648), np.float32(0.06922058), np.float32(0.06417856), np.float32(0.05701824), np.float32(0.04739008), np.float32(0.056077007), np.float32(0.05811233), np.float32(0.055014025), np.float32(0.06261259), np.float32(0.07932836), np.float32(0.09058593), np.float32(0.11079482), np.float32(0.14250582), np.float32(0.16634749), np.float32(0.16630875), np.float32(0.1518979), np.float32(0.14074604), np.float32(0.12298993), np.float32(0.1255059), np.float32(0.10874868), np.float32(0.09642545), np.float32(0.096086025), np.float32(0.088151425), np.float32(0.08953929), np.float32(0.09407059), np.float32(0.09532206), np.float32(0.10588721), np.float32(0.120888), np.float32(0.13205846), np.float32(0.12515238), np.float32(0.11995151), np.float32(0.114935994), np.float32(0.11175401), np.float32(0.10151142), np.float32(0.0906497), np.float32(0.08444933), np.float32(0.095535085), np.float32(0.091960005), np.float32(0.08603429), np.float32(0.091829345), np.float32(0.08581208), np.float32(0.081937954), np.float32(0.08133604), np.float32(0.08311545), np.float32(0.0750207), np.float32(0.07461953), np.float32(0.08032715), np.float32(0.07360705), np.float32(0.06660729), np.float32(0.059588198), np.float32(0.048185516), np.float32(0.040901), np.float32(0.03769282), np.float32(0.034949616), np.float32(0.031945802), np.float32(0.028847279), np.float32(0.02910846), np.float32(0.025124902), np.float32(0.025255628), np.float32(0.02412372), np.float32(0.020087969), np.float32(0.01748095), np.float32(0.018627925), np.float32(0.016934628), np.float32(0.01726969), np.float32(0.016923955), np.float32(0.01678157), np.float32(0.017816117), np.float32(0.017968683), np.float32(0.016392866), np.float32(0.015647717), np.float32(0.018282585), np.float32(0.018116381), np.float32(0.017881602), np.float32(0.02159941), np.float32(0.026065513), np.float32(0.029037775), np.float32(0.030421555), np.float32(0.035020426), np.float32(0.040646594), np.float32(0.0390951), np.float32(0.03855136), np.float32(0.036973733), np.float32(0.029657869), np.float32(0.027684316), np.float32(0.029504672), np.float32(0.025930872), np.float32(0.025466472), np.float32(0.025927601), np.float32(0.029987989), np.float32(0.030103657), np.float32(0.035388425), np.float32(0.042729687), np.float32(0.047631472), np.float32(0.05445882), np.float32(0.07048516), np.float32(0.081002586), np.float32(0.08622877), np.float32(0.10634214), np.float32(0.10429896), np.float32(0.11398894), np.float32(0.12516268), np.float32(0.13205008), np.float32(0.1254302), np.float32(0.13836575), np.float32(0.15193796), np.float32(0.15979825), np.float32(0.15910171), np.float32(0.16200247), np.float32(0.16186967), np.float32(0.16372606), np.float32(0.16189246), np.float32(0.15062559), np.float32(0.14439522), np.float32(0.1443431), np.float32(0.11977318), np.float32(0.11705525), np.float32(0.1171331), np.float32(0.083404765), np.float32(0.06611901), np.float32(0.06443879), np.float32(0.053695448), np.float32(0.041599486), np.float32(0.035900734), np.float32(0.031216824), np.float32(0.029348789), np.float32(0.02807255), np.float32(0.034636), np.float32(0.031731807), np.float32(0.03072058), np.float32(0.035175614), np.float32(0.04541961), np.float32(0.047921237), np.float32(0.0509214), np.float32(0.055804357), np.float32(0.061166495), np.float32(0.06120811), np.float32(0.056600604), np.float32(0.06206826), np.float32(0.060529374), np.float32(0.05237611), np.float32(0.055896673), np.float32(0.05996257), np.float32(0.0639502), np.float32(0.07371486), np.float32(0.0755803), np.float32(0.081384204), np.float32(0.09182386), np.float32(0.09952313), np.float32(0.09389318), np.float32(0.08419989), np.float32(0.07968978), np.float32(0.087301604), np.float32(0.08677638), np.float32(0.07282234), np.float32(0.05994769), np.float32(0.055292502), np.float32(0.05674803), np.float32(0.050330188), np.float32(0.044646934), np.float32(0.046716917), np.float32(0.04442436), np.float32(0.043343775), np.float32(0.049093854), np.float32(0.05784264), np.float32(0.059030846), np.float32(0.06119241), np.float32(0.063815355), np.float32(0.0658561), np.float32(0.073552184), np.float32(0.07777432), np.float32(0.07338072), np.float32(0.084716275), np.float32(0.08186705), np.float32(0.08936758), np.float32(0.08721481), np.float32(0.096950665), np.float32(0.09403581), np.float32(0.10270625), np.float32(0.11449731), np.float32(0.121175215), np.float32(0.10585994), np.float32(0.10549375), np.float32(0.10952345), np.float32(0.10261963), np.float32(0.09965135), np.float32(0.10895129), np.float32(0.09351138), np.float32(0.08537428), np.float32(0.08519804), np.float32(0.07787061), np.float32(0.08018508), np.float32(0.0691915), np.float32(0.06908816), np.float32(0.06981533), np.float32(0.07494171), np.float32(0.06730499), np.float32(0.06490657), np.float32(0.057634473), np.float32(0.05084932), np.float32(0.038634416), np.float32(0.03860887), np.float32(0.030726565), np.float32(0.027690746), np.float32(0.025416235), np.float32(0.02787923), np.float32(0.028494984), np.float32(0.028458951), np.float32(0.026436586), np.float32(0.03027254), np.float32(0.035810217), np.float32(0.03709762), np.float32(0.034644585), np.float32(0.03672268), np.float32(0.03790742), np.float32(0.039201435), np.float32(0.039247215), np.float32(0.035664674), np.float32(0.030512305), np.float32(0.03362026), np.float32(0.033386577), np.float32(0.030512305), np.float32(0.03991726), np.float32(0.04443883), np.float32(0.0459078), np.float32(0.060279466), np.float32(0.07983421), np.float32(0.09319301), np.float32(0.10856351), np.float32(0.10649826), np.float32(0.1449556), np.float32(0.17181812), np.float32(0.1903103), np.float32(0.18990204), np.float32(0.19077313), np.float32(0.19590689), np.float32(0.19017947), np.float32(0.17697373), np.float32(0.15558843), np.float32(0.14093092), np.float32(0.13103221), np.float32(0.12415716), np.float32(0.11881142), np.float32(0.11734485), np.float32(0.1162365), np.float32(0.11052685), np.float32(0.09326158), np.float32(0.085321225), np.float32(0.093075134), np.float32(0.08622621), np.float32(0.0820036), np.float32(0.07347753), np.float32(0.06595751), np.float32(0.06144829), np.float32(0.0514801), np.float32(0.038516372), np.float32(0.03326126), np.float32(0.028555917), np.float32(0.02892037), np.float32(0.03131549), np.float32(0.03404923), np.float32(0.033911295), np.float32(0.03603074), np.float32(0.035456803), np.float32(0.033519782), np.float32(0.036132693), np.float32(0.03909413), np.float32(0.044492185), np.float32(0.05404945), np.float32(0.07422888), np.float32(0.11963973), np.float32(0.13653804), np.float32(0.16369708), np.float32(0.20453873), np.float32(0.21340728), np.float32(0.23557965), np.float32(0.297237), np.float32(0.34413707), np.float32(0.4211497), np.float32(0.52043885), np.float32(0.5583338), np.float32(0.53802496), np.float32(0.53116035), np.float32(0.5403006), np.float32(0.56273156), np.float32(0.6081383), np.float32(0.65209645), np.float32(0.6344319), np.float32(0.65947014), np.float32(0.6834052), np.float32(0.5815936), np.float32(0.52840126), np.float32(0.5262186), np.float32(0.50915986), np.float32(0.40712), np.float32(0.35073316), np.float32(0.37006184), np.float32(0.32462198), np.float32(0.26156563), np.float32(0.29288673), np.float32(0.37224153), np.float32(0.25279662), np.float32(0.24137034), np.float32(0.28231925), np.float32(0.1960453), np.float32(0.20311785), np.float32(0.24624507), np.float32(0.2848546), np.float32(0.2805207), np.float32(0.33622462), np.float32(0.41933957), np.float32(0.4252242), np.float32(0.43277144), np.float32(0.4736936), np.float32(0.5519213), np.float32(0.62513924), np.float32(0.72256196), np.float32(0.76217), np.float32(0.75903654), np.float32(0.8292557), np.float32(0.87006265), np.float32(0.88783157), np.float32(0.89132243), np.float32(0.8898654), np.float32(0.87946177), np.float32(0.87840354), np.float32(0.8900539), np.float32(0.8973507), np.float32(0.9284112), np.float32(0.91759205), np.float32(0.92564726), np.float32(0.9330651), np.float32(0.9389959), np.float32(0.9459783), np.float32(0.9535468), np.float32(0.9432344), np.float32(0.9323674), np.float32(0.9230978), np.float32(0.89896274), np.float32(0.8766012), np.float32(0.87245977), np.float32(0.89194995), np.float32(0.87586284), np.float32(0.8831153), np.float32(0.87721145), np.float32(0.8889633), np.float32(0.8800069), np.float32(0.9053267), np.float32(0.9202137), np.float32(0.91794586), np.float32(0.9341212), np.float32(0.92722774), np.float32(0.93900156), np.float32(0.9461648), np.float32(0.9468363), np.float32(0.95185804), np.float32(0.95269054), np.float32(0.95765066), np.float32(0.9605262), np.float32(0.96400684), np.float32(0.96772736), np.float32(0.9706022), np.float32(0.97149044), np.float32(0.97242165), np.float32(0.97479486), np.float32(0.9752973), np.float32(0.97537655), np.float32(0.97653526), np.float32(0.9763722), np.float32(0.97626853), np.float32(0.97621584), np.float32(0.9746216), np.float32(0.97242415), np.float32(0.9721857), np.float32(0.9713883), np.float32(0.9699636), np.float32(0.9696361), np.float32(0.9672433), np.float32(0.968229), np.float32(0.9686556), np.float32(0.96817935), np.float32(0.96667063), np.float32(0.96723294), np.float32(0.9639491), np.float32(0.9626798), np.float32(0.96307206), np.float32(0.9648982), np.float32(0.96423787), np.float32(0.9615542), np.float32(0.9606687), np.float32(0.95979464), np.float32(0.95887667), np.float32(0.95143193), np.float32(0.94662356), np.float32(0.9414067), np.float32(0.9352732), np.float32(0.92647266), np.float32(0.90504843), np.float32(0.88908607), np.float32(0.8815754), np.float32(0.8694718), np.float32(0.85881346), np.float32(0.85257506), np.float32(0.834594), np.float32(0.82727206), np.float32(0.8270797), np.float32(0.82058555), np.float32(0.8366314), np.float32(0.83518356), np.float32(0.8294454), np.float32(0.8410287), np.float32(0.85901684), np.float32(0.86452097), np.float32(0.8716196), np.float32(0.88015926), np.float32(0.8774736), np.float32(0.90026164), np.float32(0.8948441), np.float32(0.9090018), np.float32(0.9255064), np.float32(0.9359947), np.float32(0.94503546), np.float32(0.9492353), np.float32(0.95297986), np.float32(0.9546641), np.float32(0.9597257), np.float32(0.9611289), np.float32(0.9640137), np.float32(0.9663217), np.float32(0.96713656), np.float32(0.9677784), np.float32(0.96845263), np.float32(0.96971345), np.float32(0.9720054), np.float32(0.97325677), np.float32(0.9743712), np.float32(0.97613686), np.float32(0.9758799), np.float32(0.9765718), np.float32(0.97666204), np.float32(0.9780898), np.float32(0.97900426), np.float32(0.9795756), np.float32(0.9794637), np.float32(0.9801958), np.float32(0.97994137), np.float32(0.98045427), np.float32(0.98144), np.float32(0.9807222), np.float32(0.9810228), np.float32(0.9809146), np.float32(0.9815268), np.float32(0.98129064), np.float32(0.9816471), np.float32(0.98135537), np.float32(0.9817821), np.float32(0.9813027), np.float32(0.9818029), np.float32(0.9814875), np.float32(0.981444), np.float32(0.98107564), np.float32(0.9801114), np.float32(0.9801949), np.float32(0.97937196), np.float32(0.97997594), np.float32(0.9799907), np.float32(0.9797704), np.float32(0.9795179), np.float32(0.97843903), np.float32(0.97736573), np.float32(0.97662306), np.float32(0.975446), np.float32(0.97715193), np.float32(0.9776849), np.float32(0.97745126), np.float32(0.9769512), np.float32(0.9750683), np.float32(0.97414625), np.float32(0.97046363), np.float32(0.9650958), np.float32(0.9622234), np.float32(0.95607394), np.float32(0.9426547), np.float32(0.921585), np.float32(0.8994747), np.float32(0.88196164), np.float32(0.84875387), np.float32(0.8288855), np.float32(0.81205887), np.float32(0.7731978), np.float32(0.7321808), np.float32(0.76690257), np.float32(0.77570784), np.float32(0.7656967), np.float32(0.7461633), np.float32(0.70369685), np.float32(0.6597715), np.float32(0.6387323), np.float32(0.6356856), np.float32(0.6041117), np.float32(0.59482056), np.float32(0.60230374), np.float32(0.6536947), np.float32(0.6741857), np.float32(0.6776804), np.float32(0.7000269), np.float32(0.71672463), np.float32(0.7429771), np.float32(0.7605141), np.float32(0.7806754), np.float32(0.79397804), np.float32(0.8083244), np.float32(0.8189875), np.float32(0.847948), np.float32(0.86620957), np.float32(0.8748736), np.float32(0.89302236), np.float32(0.90103793), np.float32(0.91499907), np.float32(0.9284436), np.float32(0.9391052), np.float32(0.951278), np.float32(0.9550335), np.float32(0.96322125), np.float32(0.9686198), np.float32(0.9702013), np.float32(0.97172564), np.float32(0.9745996), np.float32(0.97440934), np.float32(0.97519284), np.float32(0.97573394), np.float32(0.9766466), np.float32(0.9766717), np.float32(0.977222), np.float32(0.9782144), np.float32(0.9771896), np.float32(0.97800636), np.float32(0.97909856), np.float32(0.97915846), np.float32(0.9793723), np.float32(0.97962266), np.float32(0.9791043), np.float32(0.97998), np.float32(0.97982246), np.float32(0.9796504), np.float32(0.97883713), np.float32(0.978286), np.float32(0.97881615), np.float32(0.9785227), np.float32(0.97890157), np.float32(0.97892326), np.float32(0.9780718), np.float32(0.97709286), np.float32(0.9766942), np.float32(0.9759093), np.float32(0.97325957), np.float32(0.972266), np.float32(0.9712813), np.float32(0.96841305), np.float32(0.9671268), np.float32(0.9642211), np.float32(0.9597417), np.float32(0.9568319), np.float32(0.9595525), np.float32(0.9578667), np.float32(0.9552404), np.float32(0.950067), np.float32(0.9447862), np.float32(0.9382375), np.float32(0.9257205), np.float32(0.90769553), np.float32(0.8929978), np.float32(0.8741564), np.float32(0.8758436), np.float32(0.87389606), np.float32(0.864939), np.float32(0.84582746), np.float32(0.80794877), np.float32(0.71984386), np.float32(0.72185284), np.float32(0.69573426), np.float32(0.6648656), np.float32(0.6266084), np.float32(0.6150136), np.float32(0.63335854), np.float32(0.6531848), np.float32(0.6573541), np.float32(0.66110253), np.float32(0.7082077), np.float32(0.69415945), np.float32(0.69924694), np.float32(0.68610495), np.float32(0.64109623), np.float32(0.6219991), np.float32(0.6008444), np.float32(0.5952352)], 'MFGKASSSQLSVSLGGSGALSHVYIQHPPLRCSIPGSKGLFYDDGNKLILSPTSDQVFSWKTVPFASHVAPTSDSISEGPVLSIRYSLDSKLLAIQRSNHEIQFWNRETGETFSQRCRSETESILGFFWTDCPKCDIVFVKTSGMDLFSYDSETKSLHLVETKKMNVSWYVYTHESRLILLASGMQCKSFTGFQLSSAGMIRLPKFEMAMAKSEANNKPVLAAEDVHIITVYGRIYCLQVDRVAMLLHSYRFYRDAVVQQGSLPIYSDKIAISVVDNVLLVHQVDAKVVILYDIFADSRAPISAPLPLLLRGFPRASSSSSRTGNKDTDGSEANDRSDHETIIYGDNWIFLVPDLICDVAKRLLWKIHLDLEASFAISASSSEVPSVLEFLQRRKLEANKAKQLCLAIVRTVILERRPVSMVTRAIDVLVTSYSNSIKTGSYFKGIKAEKPPTSDVSNVNPPTSVVDESIRREDALGKSIKHGSASGVENESINRSPAFSVSDSEENVSFENSNHLRSLGAKADRENFKVAESSQSEVQKLSLQSQLLGPSNSPLNANYSENLESQVTSAAISPDEMYSCVFASVEEEMAGDPAYFVTIVIEFLRSANVERIKVHPNIYVLTVQLLARHERYAELGLFIINKILEPSKEVALQLLESGRQNIQTRKLGLDMLRQLSLHHDYVLLLVQDGYYLEALRYARKNKVTTVRPSLFLEAAFASTDPQHLAAVLRFFSDFIPGFKNTADHIAYCRILNEMNSSITA': [np.float32(0.8784584), np.float32(0.43748012), np.float32(0.38737276), np.float32(0.5459844), np.float32(0.5182138), np.float32(0.50132334), np.float32(0.42996734), np.float32(0.5313997), np.float32(0.5115461), np.float32(0.41523495), np.float32(0.3498919), np.float32(0.39062566), np.float32(0.37633398), np.float32(0.2845861), np.float32(0.2776033), np.float32(0.37183514), np.float32(0.513823), np.float32(0.5072467), np.float32(0.43036628), np.float32(0.3796891), np.float32(0.29727426), np.float32(0.24622835), np.float32(0.21834417), np.float32(0.19913973), np.float32(0.19819076), np.float32(0.1755721), np.float32(0.16091055), np.float32(0.12790325), np.float32(0.11297698), np.float32(0.09613299), np.float32(0.080053695), np.float32(0.07023158), np.float32(0.08082849), np.float32(0.10204116), np.float32(0.10415543), np.float32(0.10869788), np.float32(0.103880025), np.float32(0.1048533), np.float32(0.092592604), np.float32(0.08362296), np.float32(0.08195089), np.float32(0.079696424), np.float32(0.086152695), np.float32(0.09322919), np.float32(0.10569818), np.float32(0.09894761), np.float32(0.10118995), np.float32(0.09184671), np.float32(0.08744492), np.float32(0.09263787), np.float32(0.089963496), np.float32(0.084414944), np.float32(0.09317669), np.float32(0.09847335), np.float32(0.106322095), np.float32(0.11186092), np.float32(0.113131784), np.float32(0.109364845), np.float32(0.10687304), np.float32(0.11064411), np.float32(0.11906382), np.float32(0.132981), np.float32(0.16182803), np.float32(0.18384369), np.float32(0.18660644), np.float32(0.17717962), np.float32(0.20039433), np.float32(0.17520611), np.float32(0.1665001), np.float32(0.16943614), np.float32(0.15943864), np.float32(0.15553156), np.float32(0.15837179), np.float32(0.17360328), np.float32(0.19026099), np.float32(0.19331063), np.float32(0.18367168), np.float32(0.19326147), np.float32(0.15963085), np.float32(0.16319928), np.float32(0.13241021), np.float32(0.129767), np.float32(0.110908106), np.float32(0.08250226), np.float32(0.06793501), np.float32(0.06305051), np.float32(0.0589456), np.float32(0.061526783), np.float32(0.06643283), np.float32(0.061381444), np.float32(0.045847017), np.float32(0.04254502), np.float32(0.035983603), np.float32(0.037152354), np.float32(0.03827087), np.float32(0.042858135), np.float32(0.058824796), np.float32(0.06666204), np.float32(0.07223201), np.float32(0.07865871), np.float32(0.08195155), np.float32(0.07577689), np.float32(0.07468431), np.float32(0.07547069), np.float32(0.08518897), np.float32(0.08578956), np.float32(0.0947425), np.float32(0.11212858), np.float32(0.12601615), np.float32(0.13782197), np.float32(0.1401991), np.float32(0.13247964), np.float32(0.122873366), np.float32(0.11552769), np.float32(0.11846574), np.float32(0.11688361), np.float32(0.12644158), np.float32(0.12936175), np.float32(0.12912472), np.float32(0.12615277), np.float32(0.10274104), np.float32(0.10010648), np.float32(0.08960001), np.float32(0.07862369), np.float32(0.07315664), np.float32(0.0653445), np.float32(0.058770053), np.float32(0.049087666), np.float32(0.04230753), np.float32(0.042843826), np.float32(0.03647754), np.float32(0.035557028), np.float32(0.03397303), np.float32(0.03240687), np.float32(0.03134567), np.float32(0.030111874), np.float32(0.031230997), np.float32(0.03246688), np.float32(0.030155102), np.float32(0.034910828), np.float32(0.040925942), np.float32(0.047066383), np.float32(0.04945706), np.float32(0.050423615), np.float32(0.052310463), np.float32(0.04395638), np.float32(0.039261997), np.float32(0.040556498), np.float32(0.039278287), np.float32(0.046526615), np.float32(0.05605697), np.float32(0.074340284), np.float32(0.09357466), np.float32(0.095211595), np.float32(0.1015968), np.float32(0.094776146), np.float32(0.093146764), np.float32(0.08323643), np.float32(0.077101015), np.float32(0.07529624), np.float32(0.07456211), np.float32(0.073055215), np.float32(0.07568459), np.float32(0.076036595), np.float32(0.068256006), np.float32(0.05901612), np.float32(0.050515495), np.float32(0.04177907), np.float32(0.03691078), np.float32(0.036045343), np.float32(0.031930286), np.float32(0.03301654), np.float32(0.034703918), np.float32(0.034839384), np.float32(0.034559224), np.float32(0.029826377), np.float32(0.027764326), np.float32(0.029531157), np.float32(0.027034538), np.float32(0.030787094), np.float32(0.03332137), np.float32(0.03929416), np.float32(0.040791277), np.float32(0.038424265), np.float32(0.04329799), np.float32(0.048684254), np.float32(0.048709307), np.float32(0.045955315), np.float32(0.042771634), np.float32(0.04031723), np.float32(0.0523474), np.float32(0.04938204), np.float32(0.059809428), np.float32(0.06989062), np.float32(0.07117267), np.float32(0.07535431), np.float32(0.08145931), np.float32(0.08829355), np.float32(0.07792629), np.float32(0.0886047), np.float32(0.08752189), np.float32(0.09226852), np.float32(0.120414615), np.float32(0.13064097), np.float32(0.18012646), np.float32(0.21046989), np.float32(0.22993357), np.float32(0.23593578), np.float32(0.25053504), np.float32(0.2340853), np.float32(0.23948386), np.float32(0.2582911), np.float32(0.26044935), np.float32(0.26503196), np.float32(0.23211154), np.float32(0.23334175), np.float32(0.20943698), np.float32(0.16248357), np.float32(0.14608987), np.float32(0.14460082), np.float32(0.1515506), np.float32(0.13187274), np.float32(0.12776174), np.float32(0.1041769), np.float32(0.07847565), np.float32(0.07546485), np.float32(0.06364417), np.float32(0.052827384), np.float32(0.038611062), np.float32(0.03424001), np.float32(0.027636588), np.float32(0.023412835), np.float32(0.020934515), np.float32(0.020764546), np.float32(0.017877817), np.float32(0.016610071), np.float32(0.014698633), np.float32(0.014648884), np.float32(0.01454017), np.float32(0.016067134), np.float32(0.016118452), np.float32(0.016939105), np.float32(0.019433368), np.float32(0.022494154), np.float32(0.02259445), np.float32(0.02408203), np.float32(0.025462095), np.float32(0.03156198), np.float32(0.035730693), np.float32(0.040344942), np.float32(0.045787502), np.float32(0.044626337), np.float32(0.053197034), np.float32(0.05154962), np.float32(0.051397745), np.float32(0.05604048), np.float32(0.06689289), np.float32(0.06989247), np.float32(0.07429142), np.float32(0.07862686), np.float32(0.06905723), np.float32(0.067826144), np.float32(0.07038714), np.float32(0.06229076), np.float32(0.062398236), np.float32(0.06424492), np.float32(0.06136499), np.float32(0.05366697), np.float32(0.05191635), np.float32(0.050636504), np.float32(0.047320697), np.float32(0.043580968), np.float32(0.041514408), np.float32(0.038540874), np.float32(0.034477636), np.float32(0.036448833), np.float32(0.030509489), np.float32(0.03102712), np.float32(0.02691479), np.float32(0.02483146), np.float32(0.022555646), np.float32(0.022363968), np.float32(0.02319089), np.float32(0.022440264), np.float32(0.024559129), np.float32(0.028160935), np.float32(0.034385905), np.float32(0.038948707), np.float32(0.041257955), np.float32(0.04693362), np.float32(0.05171464), np.float32(0.054719575), np.float32(0.063895136), np.float32(0.06702409), np.float32(0.06424682), np.float32(0.07457058), np.float32(0.07184664), np.float32(0.091852054), np.float32(0.10734452), np.float32(0.12988067), np.float32(0.1480481), np.float32(0.15684637), np.float32(0.18653154), np.float32(0.21510468), np.float32(0.26315555), np.float32(0.32387045), np.float32(0.34693512), np.float32(0.35929117), np.float32(0.38753948), np.float32(0.42782143), np.float32(0.48143578), np.float32(0.5465979), np.float32(0.6157737), np.float32(0.66980505), np.float32(0.72906274), np.float32(0.7314984), np.float32(0.7595636), np.float32(0.7956151), np.float32(0.82963616), np.float32(0.87501484), np.float32(0.8972795), np.float32(0.9140781), np.float32(0.93077), np.float32(0.9386907), np.float32(0.9489151), np.float32(0.956123), np.float32(0.9563354), np.float32(0.95117736), np.float32(0.95417225), np.float32(0.9509276), np.float32(0.93680876), np.float32(0.90242517), np.float32(0.87717605), np.float32(0.84657717), np.float32(0.81574005), np.float32(0.7704031), np.float32(0.73369217), np.float32(0.6909907), np.float32(0.6552712), np.float32(0.54598945), np.float32(0.4424051), np.float32(0.3676846), np.float32(0.3125587), np.float32(0.23010264), np.float32(0.16861457), np.float32(0.117288016), np.float32(0.08312854), np.float32(0.060635515), np.float32(0.04366966), np.float32(0.04196422), np.float32(0.036719333), np.float32(0.030211939), np.float32(0.026338613), np.float32(0.026398623), np.float32(0.029290592), np.float32(0.028184721), np.float32(0.027800422), np.float32(0.027128119), np.float32(0.028235598), np.float32(0.026192639), np.float32(0.028685674), np.float32(0.031357907), np.float32(0.033112258), np.float32(0.035651926), np.float32(0.03888422), np.float32(0.04043922), np.float32(0.04020134), np.float32(0.04259977), np.float32(0.05084063), np.float32(0.05391722), np.float32(0.06240231), np.float32(0.07472064), np.float32(0.07929602), np.float32(0.077305436), np.float32(0.07890502), np.float32(0.07597884), np.float32(0.074024916), np.float32(0.079842634), np.float32(0.07038815), np.float32(0.07406815), np.float32(0.07765489), np.float32(0.082976036), np.float32(0.089771785), np.float32(0.10471915), np.float32(0.11104181), np.float32(0.12342602), np.float32(0.13010803), np.float32(0.13933952), np.float32(0.14757137), np.float32(0.13571522), np.float32(0.13131784), np.float32(0.12549), np.float32(0.108910635), np.float32(0.08974122), np.float32(0.072915934), np.float32(0.06893168), np.float32(0.066329874), np.float32(0.058496796), np.float32(0.05840168), np.float32(0.059651077), np.float32(0.053854622), np.float32(0.0492755), np.float32(0.05418783), np.float32(0.06244583), np.float32(0.06858463), np.float32(0.06869474), np.float32(0.07218205), np.float32(0.063222244), np.float32(0.06791359), np.float32(0.06823525), np.float32(0.063543014), np.float32(0.05448862), np.float32(0.05081495), np.float32(0.051365595), np.float32(0.04346061), np.float32(0.040648814), np.float32(0.040119074), np.float32(0.040209025), np.float32(0.041170172), np.float32(0.04681019), np.float32(0.050602015), np.float32(0.0543895), np.float32(0.06075847), np.float32(0.07547593), np.float32(0.0894239), np.float32(0.10290551), np.float32(0.11189294), np.float32(0.127318), np.float32(0.12580137), np.float32(0.11230266), np.float32(0.13129175), np.float32(0.14116663), np.float32(0.1733471), np.float32(0.21090491), np.float32(0.22536957), np.float32(0.25977805), np.float32(0.3105064), np.float32(0.38937497), np.float32(0.44146618), np.float32(0.50039387), np.float32(0.55020946), np.float32(0.6558402), np.float32(0.7194437), np.float32(0.7636695), np.float32(0.7892778), np.float32(0.84235775), np.float32(0.8681492), np.float32(0.8854267), np.float32(0.9172407), np.float32(0.92489254), np.float32(0.93260485), np.float32(0.9353857), np.float32(0.93774915), np.float32(0.946556), np.float32(0.9542405), np.float32(0.9635982), np.float32(0.96737045), np.float32(0.96873426), np.float32(0.9676119), np.float32(0.96865875), np.float32(0.9685817), np.float32(0.96763456), np.float32(0.9679059), np.float32(0.9683793), np.float32(0.96977544), np.float32(0.96959764), np.float32(0.96915317), np.float32(0.9658789), np.float32(0.9656561), np.float32(0.96546346), np.float32(0.966535), np.float32(0.9658856), np.float32(0.9673516), np.float32(0.969437), np.float32(0.96921295), np.float32(0.97000086), np.float32(0.97510636), np.float32(0.97542113), np.float32(0.97517574), np.float32(0.973281), np.float32(0.97281396), np.float32(0.97516143), np.float32(0.9758588), np.float32(0.9767944), np.float32(0.97688967), np.float32(0.978294), np.float32(0.97868913), np.float32(0.97925115), np.float32(0.97793406), np.float32(0.97859806), np.float32(0.9770991), np.float32(0.97783285), np.float32(0.9764398), np.float32(0.9757505), np.float32(0.9755145), np.float32(0.97522247), np.float32(0.9745778), np.float32(0.97294915), np.float32(0.97341025), np.float32(0.9733768), np.float32(0.97281903), np.float32(0.97167474), np.float32(0.97207266), np.float32(0.9720839), np.float32(0.97262913), np.float32(0.9726792), np.float32(0.97143126), np.float32(0.9703752), np.float32(0.9699781), np.float32(0.9711109), np.float32(0.97232676), np.float32(0.970301), np.float32(0.96972567), np.float32(0.96948), np.float32(0.9701808), np.float32(0.9691012), np.float32(0.97043633), np.float32(0.9700584), np.float32(0.9696642), np.float32(0.96797717), np.float32(0.9690542), np.float32(0.96654093), np.float32(0.96561307), np.float32(0.9645047), np.float32(0.9643761), np.float32(0.96757287), np.float32(0.963512), np.float32(0.9594451), np.float32(0.95839804), np.float32(0.9497128), np.float32(0.94745004), np.float32(0.92804456), np.float32(0.92244804), np.float32(0.9152599), np.float32(0.91004646), np.float32(0.9017256), np.float32(0.8944068), np.float32(0.89858055), np.float32(0.8818513), np.float32(0.8953868), np.float32(0.88814825), np.float32(0.8799484), np.float32(0.8904392), np.float32(0.8853441), np.float32(0.9012728), np.float32(0.9190439), np.float32(0.91902477), np.float32(0.92200863), np.float32(0.92218643), np.float32(0.9098257), np.float32(0.90583223), np.float32(0.9106528), np.float32(0.9084425), np.float32(0.9128847), np.float32(0.92646533), np.float32(0.92622125), np.float32(0.92739064), np.float32(0.93011636), np.float32(0.9112072), np.float32(0.9026375), np.float32(0.8420459), np.float32(0.82793), np.float32(0.80511916), np.float32(0.7849388), np.float32(0.7188312), np.float32(0.6918369), np.float32(0.5884795), np.float32(0.564945), np.float32(0.5023431), np.float32(0.43247578), np.float32(0.40872934), np.float32(0.35760444), np.float32(0.3213377), np.float32(0.18086831), np.float32(0.17547956), np.float32(0.18651563), np.float32(0.15810604), np.float32(0.1475216), np.float32(0.153664), np.float32(0.17115791), np.float32(0.15562658), np.float32(0.12688604), np.float32(0.119248785), np.float32(0.10830423), np.float32(0.09936984), np.float32(0.09258723), np.float32(0.08370964), np.float32(0.06729298), np.float32(0.051773753), np.float32(0.043256212), np.float32(0.047038555), np.float32(0.038721267), np.float32(0.03224662), np.float32(0.035953034), np.float32(0.04317983), np.float32(0.04104159), np.float32(0.04574245), np.float32(0.048369337), np.float32(0.045258462), np.float32(0.043613542), np.float32(0.03904392), np.float32(0.044452604), np.float32(0.040987883), np.float32(0.03651174), np.float32(0.033322565), np.float32(0.034206104), np.float32(0.029324383), np.float32(0.028190443), np.float32(0.030268168), np.float32(0.031055683), np.float32(0.028435789), np.float32(0.031802185), np.float32(0.038923852), np.float32(0.03942303), np.float32(0.037167206), np.float32(0.04286569), np.float32(0.049355466), np.float32(0.044836994), np.float32(0.048968527), np.float32(0.052955844), np.float32(0.046066854), np.float32(0.045223374), np.float32(0.04195), np.float32(0.03592669), np.float32(0.031162314), np.float32(0.026570799), np.float32(0.026762605), np.float32(0.024680123), np.float32(0.022906696), np.float32(0.022817405), np.float32(0.027091779), np.float32(0.028064465), np.float32(0.028818045), np.float32(0.037004605), np.float32(0.046630725), np.float32(0.051088344), np.float32(0.053713728), np.float32(0.06572511), np.float32(0.064128295), np.float32(0.058417927), np.float32(0.057276387), np.float32(0.060060736), np.float32(0.05229816), np.float32(0.0440335), np.float32(0.050922483), np.float32(0.051955536), np.float32(0.04802455), np.float32(0.05371265), np.float32(0.068199925), np.float32(0.07061777), np.float32(0.07186338), np.float32(0.08468279), np.float32(0.092958346), np.float32(0.09758175), np.float32(0.11081908), np.float32(0.121600986), np.float32(0.12307965), np.float32(0.11212421), np.float32(0.1102519), np.float32(0.10461546), np.float32(0.093649946), np.float32(0.08837331), np.float32(0.09883402), np.float32(0.10278052), np.float32(0.10874161), np.float32(0.10773132), np.float32(0.11675797), np.float32(0.12249127), np.float32(0.10800842), np.float32(0.09356796), np.float32(0.08337073), np.float32(0.06704334), np.float32(0.05610943), np.float32(0.046978056), np.float32(0.047284834), np.float32(0.042270623), np.float32(0.041128144), np.float32(0.0393653), np.float32(0.033293746), np.float32(0.033889163), np.float32(0.032490984), np.float32(0.033163093), np.float32(0.029363994), np.float32(0.029851012), np.float32(0.032635238), np.float32(0.032021273), np.float32(0.030468015), np.float32(0.035574228), np.float32(0.04008858), np.float32(0.04572296), np.float32(0.04935262), np.float32(0.04883907), np.float32(0.050772324), np.float32(0.061516743), np.float32(0.06842346), np.float32(0.071314365), np.float32(0.07682799), np.float32(0.08605311), np.float32(0.08451992), np.float32(0.08288244), np.float32(0.080829106), np.float32(0.0790567), np.float32(0.079395145), np.float32(0.083427735), np.float32(0.08969177), np.float32(0.090707816), np.float32(0.107014626), np.float32(0.13009082), np.float32(0.122658715), np.float32(0.1244181), np.float32(0.13612695), np.float32(0.11481857), np.float32(0.09020193), np.float32(0.079198726), np.float32(0.0662576), np.float32(0.05729629), np.float32(0.050184157), np.float32(0.050078563), np.float32(0.04777806), np.float32(0.04162238), np.float32(0.042066135), np.float32(0.04597763), np.float32(0.04932518), np.float32(0.04625287), np.float32(0.050153486), np.float32(0.052006446), np.float32(0.05172154), np.float32(0.058098774), np.float32(0.063673235), np.float32(0.060572222), np.float32(0.060200796), np.float32(0.058234442), np.float32(0.053658556), np.float32(0.051545646), np.float32(0.047097754), np.float32(0.04697459), np.float32(0.051320836), np.float32(0.051270925), np.float32(0.048652854), np.float32(0.048233803), np.float32(0.054179717), np.float32(0.058621112), np.float32(0.060950533), np.float32(0.07279622), np.float32(0.08054828), np.float32(0.08633568), np.float32(0.099047154), np.float32(0.10952876), np.float32(0.116436355), np.float32(0.119770214), np.float32(0.12303936), np.float32(0.10972962), np.float32(0.115929544), np.float32(0.12923297), np.float32(0.1150325), np.float32(0.11602164), np.float32(0.13707642), np.float32(0.117649436), np.float32(0.1049542), np.float32(0.005323606)], 'MQSKPLLVQCEAVSSCGVLIPWEQSLTPNGCTLLSGRCEGEKVPPEPPFLQADPPSTLSLSGAPSPALFLSPDMLQPLNVLLVLGGSKPTPDSYSAVQQSSSARLGPGAADGSPLARGGAGPAPPRPGAAMAGLEPLYAWARPAISRPQDALVCGIHWELIRHGYRCLGTGDQPGPDERKSELLPAGWEANKEVYTLRYKSMDDAHELLLKAIMVEDSMILNVMDRSSQKVADVTLAVADYINPEDLDDFHKVYKNTEELKTRITSGIIAPLGAPAGKARKEPESKEDVPWDENPLRLPPRQPVGTRAPSRPSPLSPFAVGGEDLDPLGGRSGGMIVDPLHSGIPHPGIDPSSGIPGRLPPGAVPPGARFDPFGPLGVGRSGPDPDHLPPPGYDDMFM': [np.float32(0.8851359), np.float32(0.9266619), np.float32(0.92557025), np.float32(0.8973257), np.float32(0.89824945), np.float32(0.883647), np.float32(0.80363137), np.float32(0.75994945), np.float32(0.65522176), np.float32(0.68726814), np.float32(0.5993699), np.float32(0.49105096), np.float32(0.4620731), np.float32(0.40923288), np.float32(0.3615876), np.float32(0.4436462), np.float32(0.45846292), np.float32(0.4658223), np.float32(0.5987941), np.float32(0.49561962), np.float32(0.4887114), np.float32(0.45846343), np.float32(0.5419155), np.float32(0.6565101), np.float32(0.7364515), np.float32(0.7518058), np.float32(0.7273697), np.float32(0.64004475), np.float32(0.70095897), np.float32(0.7214348), np.float32(0.5906697), np.float32(0.5609076), np.float32(0.64333653), np.float32(0.68336135), np.float32(0.7090751), np.float32(0.7424656), np.float32(0.7718539), np.float32(0.82381576), np.float32(0.8187665), np.float32(0.851539), np.float32(0.8448995), np.float32(0.86448574), np.float32(0.90236115), np.float32(0.9224597), np.float32(0.9383263), np.float32(0.93827665), np.float32(0.9575946), np.float32(0.96023566), np.float32(0.9633603), np.float32(0.9654777), np.float32(0.9668309), np.float32(0.9649017), np.float32(0.96230423), np.float32(0.9596227), np.float32(0.96010387), np.float32(0.9539948), np.float32(0.9533215), np.float32(0.9532543), np.float32(0.948364), np.float32(0.9346097), np.float32(0.92614335), np.float32(0.9056825), np.float32(0.900545), np.float32(0.8893424), np.float32(0.87564105), np.float32(0.847324), np.float32(0.80663633), np.float32(0.803244), np.float32(0.75032574), np.float32(0.64788145), np.float32(0.62076885), np.float32(0.5740758), np.float32(0.4279413), np.float32(0.36955205), np.float32(0.38271028), np.float32(0.41616997), np.float32(0.36310354), np.float32(0.38078234), np.float32(0.38242665), np.float32(0.3853281), np.float32(0.33083192), np.float32(0.30543607), np.float32(0.38626337), np.float32(0.5262312), np.float32(0.52327895), np.float32(0.48430565), np.float32(0.45687556), np.float32(0.4423409), np.float32(0.6415873), np.float32(0.7586993), np.float32(0.83985966), np.float32(0.8789502), np.float32(0.9311578), np.float32(0.95441467), np.float32(0.95525694), np.float32(0.96354145), np.float32(0.9699626), np.float32(0.97222996), np.float32(0.9735397), np.float32(0.97341263), np.float32(0.9693662), np.float32(0.96534204), np.float32(0.9658778), np.float32(0.9706697), np.float32(0.972852), np.float32(0.97588366), np.float32(0.9787829), np.float32(0.9807983), np.float32(0.98340833), np.float32(0.98422617), np.float32(0.985084), np.float32(0.985999), np.float32(0.9857934), np.float32(0.9863274), np.float32(0.9858644), np.float32(0.98602617), np.float32(0.9850722), np.float32(0.9844119), np.float32(0.9838808), np.float32(0.9843978), np.float32(0.9839991), np.float32(0.9826005), np.float32(0.9780302), np.float32(0.9745293), np.float32(0.9680263), np.float32(0.9510124), np.float32(0.93079877), np.float32(0.90359193), np.float32(0.8448004), np.float32(0.79671824), np.float32(0.7712856), np.float32(0.71557456), np.float32(0.7095992), np.float32(0.73616385), np.float32(0.74322313), np.float32(0.71697086), np.float32(0.6885195), np.float32(0.6288126), np.float32(0.57474834), np.float32(0.5089843), np.float32(0.4679622), np.float32(0.41414177), np.float32(0.3658699), np.float32(0.27891707), np.float32(0.23633668), np.float32(0.17438385), np.float32(0.119571246), np.float32(0.11453898), np.float32(0.099400826), np.float32(0.08991231), np.float32(0.094644636), np.float32(0.08400347), np.float32(0.07597966), np.float32(0.07683969), np.float32(0.06914596), np.float32(0.060440637), np.float32(0.060640298), np.float32(0.057645865), np.float32(0.050959148), np.float32(0.046908528), np.float32(0.054583773), np.float32(0.060016766), np.float32(0.066402644), np.float32(0.068383954), np.float32(0.0895445), np.float32(0.115739316), np.float32(0.15949802), np.float32(0.1867219), np.float32(0.20727192), np.float32(0.20950277), np.float32(0.25233367), np.float32(0.27258354), np.float32(0.2763005), np.float32(0.27498224), np.float32(0.27431473), np.float32(0.26501626), np.float32(0.2713136), np.float32(0.27902788), np.float32(0.27460843), np.float32(0.37090614), np.float32(0.4018013), np.float32(0.4395272), np.float32(0.47632203), np.float32(0.37977546), np.float32(0.3618473), np.float32(0.23092079), np.float32(0.20183644), np.float32(0.20659202), np.float32(0.21427502), np.float32(0.20508227), np.float32(0.13850981), np.float32(0.13147779), np.float32(0.123452745), np.float32(0.10712718), np.float32(0.09398872), np.float32(0.09595223), np.float32(0.092628546), np.float32(0.077739604), np.float32(0.06989965), np.float32(0.067585595), np.float32(0.061115444), np.float32(0.050700888), np.float32(0.05025132), np.float32(0.053827785), np.float32(0.05078116), np.float32(0.049341127), np.float32(0.051047903), np.float32(0.048656426), np.float32(0.048569217), np.float32(0.04810258), np.float32(0.04645992), np.float32(0.047754362), np.float32(0.04178234), np.float32(0.042582825), np.float32(0.046982847), np.float32(0.04831983), np.float32(0.04492496), np.float32(0.053059943), np.float32(0.061522257), np.float32(0.052967705), np.float32(0.058535594), np.float32(0.0666957), np.float32(0.06445693), np.float32(0.06124034), np.float32(0.065874815), np.float32(0.07237509), np.float32(0.059993714), np.float32(0.05583509), np.float32(0.058634046), np.float32(0.05854863), np.float32(0.0532529), np.float32(0.061481062), np.float32(0.07985502), np.float32(0.10493591), np.float32(0.116025895), np.float32(0.12256125), np.float32(0.14172043), np.float32(0.12437183), np.float32(0.10980319), np.float32(0.108699866), np.float32(0.11577714), np.float32(0.10885648), np.float32(0.1021567), np.float32(0.112921216), np.float32(0.12651724), np.float32(0.13043797), np.float32(0.1417865), np.float32(0.15792258), np.float32(0.14633183), np.float32(0.14927281), np.float32(0.15731515), np.float32(0.16244614), np.float32(0.15243848), np.float32(0.15792555), np.float32(0.15857063), np.float32(0.16110237), np.float32(0.16038242), np.float32(0.1575173), np.float32(0.17403337), np.float32(0.21121489), np.float32(0.23777975), np.float32(0.30355638), np.float32(0.33902457), np.float32(0.39571705), np.float32(0.45677474), np.float32(0.5148404), np.float32(0.58513135), np.float32(0.5972387), np.float32(0.63621956), np.float32(0.7028104), np.float32(0.6947626), np.float32(0.72122437), np.float32(0.7570219), np.float32(0.7876926), np.float32(0.8144072), np.float32(0.8422874), np.float32(0.8870523), np.float32(0.91378415), np.float32(0.9187908), np.float32(0.932581), np.float32(0.94765544), np.float32(0.95531756), np.float32(0.96243495), np.float32(0.96566117), np.float32(0.9710933), np.float32(0.97220165), np.float32(0.976841), np.float32(0.9780753), np.float32(0.979595), np.float32(0.9811054), np.float32(0.9804596), np.float32(0.9810019), np.float32(0.9811143), np.float32(0.9806393), np.float32(0.9810785), np.float32(0.9811358), np.float32(0.980767), np.float32(0.98113203), np.float32(0.9805853), np.float32(0.980756), np.float32(0.9810326), np.float32(0.9808059), np.float32(0.9790082), np.float32(0.9798257), np.float32(0.979231), np.float32(0.97909534), np.float32(0.9808218), np.float32(0.9817015), np.float32(0.98257565), np.float32(0.98221856), np.float32(0.98321414), np.float32(0.98374444), np.float32(0.9839425), np.float32(0.98415655), np.float32(0.98453104), np.float32(0.98457634), np.float32(0.9841464), np.float32(0.9844151), np.float32(0.9838584), np.float32(0.98410183), np.float32(0.98392963), np.float32(0.98351717), np.float32(0.9831677), np.float32(0.98336524), np.float32(0.9840185), np.float32(0.9837533), np.float32(0.98362803), np.float32(0.9821193), np.float32(0.9830374), np.float32(0.982754), np.float32(0.9822574), np.float32(0.98225635), np.float32(0.98227763), np.float32(0.98295826), np.float32(0.98338944), np.float32(0.9829822), np.float32(0.9833626), np.float32(0.98382354), np.float32(0.9841621), np.float32(0.98459077), np.float32(0.9839739), np.float32(0.9844838), np.float32(0.9843758), np.float32(0.9843412), np.float32(0.984394), np.float32(0.9844577), np.float32(0.98460674), np.float32(0.9846677), np.float32(0.9838771), np.float32(0.98442173), np.float32(0.984775), np.float32(0.98536867), np.float32(0.98573875), np.float32(0.98554546), np.float32(0.9861537), np.float32(0.9862955), np.float32(0.9858482), np.float32(0.98573685), np.float32(0.98642087), np.float32(0.9863159), np.float32(0.9866326), np.float32(0.9868361), np.float32(0.9867958), np.float32(0.98768395), np.float32(0.988176), np.float32(0.9879138), np.float32(0.9881941), np.float32(0.98736143), np.float32(0.98762727), np.float32(0.9868274), np.float32(0.98659503), np.float32(0.9858899), np.float32(0.98596), np.float32(0.98561096), np.float32(0.9855419), np.float32(0.98424697), np.float32(0.98351157), np.float32(0.981998), np.float32(0.98009324), np.float32(0.9798932), np.float32(0.9777958), np.float32(0.98329127), np.float32(0.9830873), np.float32(0.9778715), np.float32(0.97826684), np.float32(0.9743363), np.float32(0.9891446), np.float32(0.9882919), np.float32(0.9842732), np.float32(0.98145664), np.float32(0.98236656), np.float32(0.97998923), np.float32(0.974213), np.float32(0.97658485), np.float32(0.9699127), np.float32(0.9764296), np.float32(0.9667387), np.float32(0.9711042)], 'MARLTKRRQADTKVIQYLWTAIEVIRNQKQIANIDRITKYMTRVHGMHPKEITRQLSLAVKDGLIVETLTVGCKGSKAGIEQEGYWLPGDEIMKQHHIPGREGKSVKSPEDWETETHDWYCFECHSPGEVMMCDQCFRVYHPKCLPDDLRLRDSSNHWQCPVCKSMKKKNNTKQEMGKYMRFIVSRMKERAIELNKKGKDSKHPMYRRLVHTTIDVSTINEKVTEGKYKSYDEFKADAQLLLHNTIIFYGDDSEQADVAKVLYKDTCHELDELQLCKNCFYLSNARPENWFCYPCIPNHELVWAKMKGFGFWPAKVMQKEDNQVDVRFFGHHHQRAWIPSDNIQEITVNVHQLHVKRSMGWKKACDELDLHQRFLREGRFWKSKGEEKGEEEAESSISSTSNDQHKASQEPRAKKGRRNQNVEPKKEEQEPEPETEAVSSSQEIPPVPPPVEKVSVCTQTKKPSAPSPRMLHRSTQTNNDLACQNMCHDKYSKIFNEYKERVGVDNKRETERVVREALDKLRVEMEEEKRQAVSKAVSNAQAEMDRKCKQVKEKCKEEFLEEIKKLAAQHKQLISQTKKKQWCYNCEEEAMYHCCWNTSYCSIKCQQEHWHAEHKRTCRRKR': [np.float32(0.7270792), np.float32(0.7506554), np.float32(0.6906213), np.float32(0.6572647), np.float32(0.66096777), np.float32(0.55404645), np.float32(0.49666923), np.float32(0.463744), np.float32(0.39557338), np.float32(0.31279132), np.float32(0.2555117), np.float32(0.2498044), np.float32(0.24549893), np.float32(0.22373031), np.float32(0.22073713), np.float32(0.19977458), np.float32(0.21495636), np.float32(0.22262907), np.float32(0.23283893), np.float32(0.21962577), np.float32(0.2196364), np.float32(0.21648772), np.float32(0.19782132), np.float32(0.20249447), np.float32(0.20112923), np.float32(0.18334325), np.float32(0.17796637), np.float32(0.19412914), np.float32(0.18127488), np.float32(0.17672093), np.float32(0.1789126), np.float32(0.19481188), np.float32(0.1786325), np.float32(0.19196762), np.float32(0.20584935), np.float32(0.20693693), np.float32(0.20321634), np.float32(0.20496546), np.float32(0.20697215), np.float32(0.20879741), np.float32(0.19432443), np.float32(0.1781062), np.float32(0.17542127), np.float32(0.17443803), np.float32(0.15972324), np.float32(0.16172484), np.float32(0.16482165), np.float32(0.16644908), np.float32(0.15559919), np.float32(0.1803761), np.float32(0.18641219), np.float32(0.17504466), np.float32(0.17461559), np.float32(0.17703708), np.float32(0.1565083), np.float32(0.14429416), np.float32(0.13167988), np.float32(0.13185734), np.float32(0.11646962), np.float32(0.1085655), np.float32(0.09843115), np.float32(0.09189548), np.float32(0.08589057), np.float32(0.08120002), np.float32(0.096373804), np.float32(0.10913966), np.float32(0.11689896), np.float32(0.12394202), np.float32(0.13088444), np.float32(0.1652921), np.float32(0.20805319), np.float32(0.2674616), np.float32(0.25202712), np.float32(0.25943244), np.float32(0.24278033), np.float32(0.1862105), np.float32(0.2237396), np.float32(0.24524766), np.float32(0.26406923), np.float32(0.2827786), np.float32(0.27984944), np.float32(0.28438023), np.float32(0.32594365), np.float32(0.3424661), np.float32(0.32177356), np.float32(0.38845775), np.float32(0.39844003), np.float32(0.36360154), np.float32(0.3703279), np.float32(0.39527127), np.float32(0.4004937), np.float32(0.42552167), np.float32(0.47989047), np.float32(0.48471245), np.float32(0.4759279), np.float32(0.50580573), np.float32(0.52398723), np.float32(0.5346678), np.float32(0.5895672), np.float32(0.63421506), np.float32(0.61491567), np.float32(0.5705109), np.float32(0.5489211), np.float32(0.553558), np.float32(0.53602093), np.float32(0.51896584), np.float32(0.49722326), np.float32(0.49499413), np.float32(0.5062141), np.float32(0.47598395), np.float32(0.5224198), np.float32(0.5192867), np.float32(0.4770713), np.float32(0.44195908), np.float32(0.41172957), np.float32(0.42109397), np.float32(0.36645356), np.float32(0.3207038), np.float32(0.290237), np.float32(0.19099538), np.float32(0.16032027), np.float32(0.14474049), np.float32(0.12247888), np.float32(0.11153441), np.float32(0.10154761), np.float32(0.09021074), np.float32(0.080484204), np.float32(0.07043084), np.float32(0.06164617), np.float32(0.055165663), np.float32(0.059234574), np.float32(0.06701009), np.float32(0.06828705), np.float32(0.07672941), np.float32(0.0825464), np.float32(0.09341034), np.float32(0.10575652), np.float32(0.10023505), np.float32(0.09685376), np.float32(0.09476218), np.float32(0.0974341), np.float32(0.10689746), np.float32(0.12089189), np.float32(0.13084474), np.float32(0.1426683), np.float32(0.16100334), np.float32(0.15932314), np.float32(0.15828098), np.float32(0.16194248), np.float32(0.1600974), np.float32(0.1571743), np.float32(0.15463239), np.float32(0.16230915), np.float32(0.17351423), np.float32(0.17168063), np.float32(0.16743751), np.float32(0.1920351), np.float32(0.2133702), np.float32(0.23768859), np.float32(0.25688478), np.float32(0.2533192), np.float32(0.27840564), np.float32(0.28284273), np.float32(0.30328625), np.float32(0.2909732), np.float32(0.2842927), np.float32(0.29010835), np.float32(0.25359356), np.float32(0.21559112), np.float32(0.22099315), np.float32(0.25043038), np.float32(0.2163475), np.float32(0.19766223), np.float32(0.19409145), np.float32(0.20245259), np.float32(0.20609717), np.float32(0.20528804), np.float32(0.20257312), np.float32(0.19853798), np.float32(0.17786957), np.float32(0.16326414), np.float32(0.15883306), np.float32(0.15474345), np.float32(0.15508933), np.float32(0.15947373), np.float32(0.16949052), np.float32(0.14025688), np.float32(0.14764589), np.float32(0.17038967), np.float32(0.1869325), np.float32(0.19947195), np.float32(0.21647713), np.float32(0.2955893), np.float32(0.30631575), np.float32(0.3302352), np.float32(0.3106224), np.float32(0.2862538), np.float32(0.22001904), np.float32(0.20834279), np.float32(0.22200105), np.float32(0.21288402), np.float32(0.19030611), np.float32(0.18975104), np.float32(0.21046656), np.float32(0.18251194), np.float32(0.163097), np.float32(0.17192398), np.float32(0.16707681), np.float32(0.1500709), np.float32(0.15560433), np.float32(0.15647669), np.float32(0.13152044), np.float32(0.11125575), np.float32(0.113760345), np.float32(0.10427101), np.float32(0.10734183), np.float32(0.09741962), np.float32(0.10640789), np.float32(0.109115414), np.float32(0.10563336), np.float32(0.1098194), np.float32(0.118219875), np.float32(0.12081332), np.float32(0.11711268), np.float32(0.12822948), np.float32(0.13095416), np.float32(0.12614141), np.float32(0.118072815), np.float32(0.12027652), np.float32(0.10845996), np.float32(0.10291181), np.float32(0.10939609), np.float32(0.10110845), np.float32(0.086218536), np.float32(0.07165915), np.float32(0.06945781), np.float32(0.065228656), np.float32(0.0579114), np.float32(0.0530928), np.float32(0.055122208), np.float32(0.059662055), np.float32(0.061149243), np.float32(0.06707053), np.float32(0.07267941), np.float32(0.07241699), np.float32(0.06556672), np.float32(0.068068214), np.float32(0.06070274), np.float32(0.058228098), np.float32(0.053667456), np.float32(0.052714236), np.float32(0.046587255), np.float32(0.051115002), np.float32(0.055916168), np.float32(0.05929185), np.float32(0.055138625), np.float32(0.06323033), np.float32(0.07403405), np.float32(0.07667475), np.float32(0.0940965), np.float32(0.11120094), np.float32(0.1087785), np.float32(0.109071895), np.float32(0.09838304), np.float32(0.080419935), np.float32(0.07855838), np.float32(0.06483782), np.float32(0.055213686), np.float32(0.052861024), np.float32(0.049764067), np.float32(0.051331066), np.float32(0.056487214), np.float32(0.05896139), np.float32(0.06315458), np.float32(0.07911076), np.float32(0.08371105), np.float32(0.08445729), np.float32(0.08100523), np.float32(0.07661945), np.float32(0.07441628), np.float32(0.07105603), np.float32(0.06240595), np.float32(0.063848265), np.float32(0.059385918), np.float32(0.053452875), np.float32(0.05814683), np.float32(0.05878654), np.float32(0.0596602), np.float32(0.06645791), np.float32(0.06002816), np.float32(0.056074433), np.float32(0.056723095), np.float32(0.060519565), np.float32(0.06176065), np.float32(0.060502578), np.float32(0.0633879), np.float32(0.061316326), np.float32(0.05759061), np.float32(0.0552131), np.float32(0.049113773), np.float32(0.03895319), np.float32(0.03762772), np.float32(0.038914174), np.float32(0.04645408), np.float32(0.046441264), np.float32(0.05060314), np.float32(0.059808314), np.float32(0.07256477), np.float32(0.10425137), np.float32(0.121341966), np.float32(0.12910199), np.float32(0.15067445), np.float32(0.1515497), np.float32(0.1610909), np.float32(0.16886872), np.float32(0.17015617), np.float32(0.1695042), np.float32(0.15885293), np.float32(0.1483513), np.float32(0.1406944), np.float32(0.13644448), np.float32(0.13935286), np.float32(0.14445455), np.float32(0.14375429), np.float32(0.15162806), np.float32(0.14435063), np.float32(0.13902576), np.float32(0.14331388), np.float32(0.14073567), np.float32(0.15305236), np.float32(0.1331288), np.float32(0.11858226), np.float32(0.10574128), np.float32(0.10249231), np.float32(0.090980954), np.float32(0.074394695), np.float32(0.07711512), np.float32(0.0770438), np.float32(0.075051054), np.float32(0.075675644), np.float32(0.08252036), np.float32(0.08765286), np.float32(0.08891286), np.float32(0.08661432), np.float32(0.10450501), np.float32(0.10890092), np.float32(0.110744275), np.float32(0.105996534), np.float32(0.110051446), np.float32(0.10929463), np.float32(0.12220522), np.float32(0.12826516), np.float32(0.12456975), np.float32(0.10712543), np.float32(0.10390387), np.float32(0.10797771), np.float32(0.10389972), np.float32(0.10335048), np.float32(0.105611), np.float32(0.10159475), np.float32(0.10722807), np.float32(0.11492115), np.float32(0.1167672), np.float32(0.116024464), np.float32(0.12371698), np.float32(0.13519439), np.float32(0.13871078), np.float32(0.14916736), np.float32(0.14851724), np.float32(0.14678852), np.float32(0.15276527), np.float32(0.16074733), np.float32(0.16670057), np.float32(0.19498883), np.float32(0.19727807), np.float32(0.22663225), np.float32(0.2835447), np.float32(0.31921962), np.float32(0.3546476), np.float32(0.42475006), np.float32(0.50681263), np.float32(0.541156), np.float32(0.6118848), np.float32(0.6782972), np.float32(0.71891874), np.float32(0.7397642), np.float32(0.76669383), np.float32(0.8008987), np.float32(0.83038646), np.float32(0.8508292), np.float32(0.88310033), np.float32(0.89711946), np.float32(0.9127089), np.float32(0.93055326), np.float32(0.94306505), np.float32(0.95208365), np.float32(0.9555944), np.float32(0.9632509), np.float32(0.96499646), np.float32(0.9661745), np.float32(0.969314), np.float32(0.9713823), np.float32(0.97260135), np.float32(0.97522247), np.float32(0.9759846), np.float32(0.9787202), np.float32(0.97920346), np.float32(0.98004603), np.float32(0.9811147), np.float32(0.98151684), np.float32(0.9824197), np.float32(0.98315054), np.float32(0.98348874), np.float32(0.984379), np.float32(0.9842328), np.float32(0.98429203), np.float32(0.9842764), np.float32(0.98457426), np.float32(0.98478657), np.float32(0.98457724), np.float32(0.9846688), np.float32(0.9845732), np.float32(0.9847111), np.float32(0.9850487), np.float32(0.9847609), np.float32(0.98443156), np.float32(0.98431987), np.float32(0.9837736), np.float32(0.9834801), np.float32(0.98302346), np.float32(0.9826806), np.float32(0.9832792), np.float32(0.98309845), np.float32(0.9823393), np.float32(0.98279184), np.float32(0.9825759), np.float32(0.9820716), np.float32(0.981265), np.float32(0.9815763), np.float32(0.9817551), np.float32(0.98134357), np.float32(0.9817949), np.float32(0.9812888), np.float32(0.9810868), np.float32(0.9812057), np.float32(0.9807163), np.float32(0.97999865), np.float32(0.9796821), np.float32(0.9787618), np.float32(0.97928923), np.float32(0.97921926), np.float32(0.9798632), np.float32(0.98043376), np.float32(0.9805282), np.float32(0.9798917), np.float32(0.97869134), np.float32(0.9784595), np.float32(0.9783553), np.float32(0.9773702), np.float32(0.975523), np.float32(0.9749126), np.float32(0.97456235), np.float32(0.9726332), np.float32(0.9719248), np.float32(0.968682), np.float32(0.96768993), np.float32(0.9681414), np.float32(0.96916014), np.float32(0.9662428), np.float32(0.9640274), np.float32(0.9596039), np.float32(0.9489396), np.float32(0.9344095), np.float32(0.921542), np.float32(0.9149406), np.float32(0.8917622), np.float32(0.88012695), np.float32(0.87238115), np.float32(0.86428255), np.float32(0.8523107), np.float32(0.8340107), np.float32(0.8255741), np.float32(0.79154754), np.float32(0.7490152), np.float32(0.7356224), np.float32(0.7353834), np.float32(0.72722995), np.float32(0.7100447), np.float32(0.66416025), np.float32(0.6302731), np.float32(0.5697073), np.float32(0.54281074), np.float32(0.5047375), np.float32(0.49948657), np.float32(0.48319137), np.float32(0.5088719), np.float32(0.50854635), np.float32(0.50730294), np.float32(0.49664298), np.float32(0.51047856), np.float32(0.5472733), np.float32(0.5170324), np.float32(0.51643264), np.float32(0.54461455), np.float32(0.550449), np.float32(0.52718925), np.float32(0.5020497), np.float32(0.5148065), np.float32(0.5102946), np.float32(0.52042705), np.float32(0.52640116), np.float32(0.5401424), np.float32(0.53100705), np.float32(0.5198147), np.float32(0.5203015), np.float32(0.5252329), np.float32(0.55227125), np.float32(0.57016945), np.float32(0.5696876), np.float32(0.5706842), np.float32(0.56918114), np.float32(0.5700254), np.float32(0.57972866), np.float32(0.5754747), np.float32(0.5772951), np.float32(0.5746856), np.float32(0.57231045), np.float32(0.56515026), np.float32(0.5589127), np.float32(0.5653052), np.float32(0.5729641), np.float32(0.56365675), np.float32(0.56260544), np.float32(0.5760781), np.float32(0.5766604), np.float32(0.57977676), np.float32(0.57376134), np.float32(0.5715618), np.float32(0.5708336), np.float32(0.5661612), np.float32(0.5664008), np.float32(0.58095), np.float32(0.5959811), np.float32(0.59373075), np.float32(0.5975029), np.float32(0.6153396), np.float32(0.61005265), np.float32(0.5471387), np.float32(0.5431681), np.float32(0.56585544), np.float32(0.53562224), np.float32(0.51066476), np.float32(0.5505414), np.float32(0.56804276), np.float32(0.55512613), np.float32(0.55622315), np.float32(0.5809688), np.float32(0.6021525), np.float32(0.5831256), np.float32(0.5952418), np.float32(0.6060582), np.float32(0.6044367), np.float32(0.5993673), np.float32(0.5958859), np.float32(0.6035851), np.float32(0.591459), np.float32(0.5832811), np.float32(0.60984313), np.float32(0.6116633), np.float32(0.60015655), np.float32(0.58988655), np.float32(0.6039469), np.float32(0.60985845), np.float32(0.56989485), np.float32(0.56177235), np.float32(0.5685363), np.float32(0.56309336), np.float32(0.5538434), np.float32(0.5510205), np.float32(0.55962676), np.float32(0.5276113), np.float32(0.47289443), np.float32(0.42612663), np.float32(0.38953564), np.float32(0.32583657), np.float32(0.33196992), np.float32(0.345276), np.float32(0.34930012), np.float32(0.34948927), np.float32(0.33984667), np.float32(0.33612067), np.float32(0.32040688), np.float32(0.33258206), np.float32(0.3030156), np.float32(0.31456828), np.float32(0.32335317), np.float32(0.3373456), np.float32(0.3416686), np.float32(0.33642122), np.float32(0.33120498), np.float32(0.3240582), np.float32(0.31191185), np.float32(0.3113328), np.float32(0.32773867), np.float32(0.32940057), np.float32(0.3315105), np.float32(0.33060712), np.float32(0.34020075), np.float32(0.36134252), np.float32(0.3488638), np.float32(0.3467507), np.float32(0.39271045), np.float32(0.3999415), np.float32(0.4236961), np.float32(0.4615574), np.float32(0.5063484), np.float32(0.5283315), np.float32(0.6488566), np.float32(0.6806716), np.float32(0.7071282), np.float32(0.7120153), np.float32(0.724565)], 'MARVYVGNLDPRVTAREIEDEFRVFGVLRSVWVARKPPGFAFIDFDDRRDAEDAIRDLDGKNGWRVELSTKAGSGRGRDRSGGSDMKCYECGEPGHFARECRLRIGSGGLGSGRRRSRSRSRSPRYRGRSRSRSPRYRRSPSYGRRSYSPRDRSPKRRSYSRSPPPARARSYSRSPPPPRERSYSRSPAQPANREESPYANNACCFLLVADAVISEDYTCFSMSPLHLDALVTVLRRFPGSQPPLFWSSSYSIHCITHRAIAMIIACTTDTALHMALCPSSGVR': [np.float32(0.31293032), np.float32(0.3806951), np.float32(0.3489758), np.float32(0.22944413), np.float32(0.24860491), np.float32(0.2435724), np.float32(0.22156517), np.float32(0.22260936), np.float32(0.20761348), np.float32(0.18014222), np.float32(0.17091344), np.float32(0.19607912), np.float32(0.18418622), np.float32(0.15648852), np.float32(0.1550491), np.float32(0.13942784), np.float32(0.13261692), np.float32(0.12669545), np.float32(0.12461547), np.float32(0.11639207), np.float32(0.10638705), np.float32(0.10488206), np.float32(0.10096351), np.float32(0.09702712), np.float32(0.09342142), np.float32(0.10063225), np.float32(0.110738106), np.float32(0.11416492), np.float32(0.10203874), np.float32(0.09422523), np.float32(0.09938623), np.float32(0.08990556), np.float32(0.08278253), np.float32(0.08206118), np.float32(0.095180735), np.float32(0.104197785), np.float32(0.121866025), np.float32(0.15516365), np.float32(0.17877954), np.float32(0.18270639), np.float32(0.18066043), np.float32(0.1920977), np.float32(0.1942083), np.float32(0.2001295), np.float32(0.20690632), np.float32(0.21418577), np.float32(0.20758821), np.float32(0.20893316), np.float32(0.21659668), np.float32(0.21342936), np.float32(0.20958689), np.float32(0.20940185), np.float32(0.21955223), np.float32(0.26848957), np.float32(0.30880606), np.float32(0.37089437), np.float32(0.39759994), np.float32(0.4422701), np.float32(0.43387312), np.float32(0.504885), np.float32(0.5772504), np.float32(0.6192555), np.float32(0.6506531), np.float32(0.6882862), np.float32(0.7515628), np.float32(0.77706224), np.float32(0.8405116), np.float32(0.87295204), np.float32(0.8922163), np.float32(0.900107), np.float32(0.90453327), np.float32(0.9161087), np.float32(0.9212492), np.float32(0.9200942), np.float32(0.92275065), np.float32(0.9269778), np.float32(0.9150768), np.float32(0.9139145), np.float32(0.91228974), np.float32(0.909922), np.float32(0.89732313), np.float32(0.8875459), np.float32(0.87654465), np.float32(0.84604806), np.float32(0.8288156), np.float32(0.7918013), np.float32(0.7264348), np.float32(0.6997348), np.float32(0.62022614), np.float32(0.5827833), np.float32(0.46778893), np.float32(0.4622861), np.float32(0.49421898), np.float32(0.49437508), np.float32(0.52441096), np.float32(0.63606197), np.float32(0.66796243), np.float32(0.68882143), np.float32(0.76242304), np.float32(0.7663703), np.float32(0.8327065), np.float32(0.83103937), np.float32(0.85021454), np.float32(0.8834155), np.float32(0.8996812), np.float32(0.9082599), np.float32(0.9175711), np.float32(0.9217037), np.float32(0.9338781), np.float32(0.9403351), np.float32(0.9503295), np.float32(0.95334864), np.float32(0.95986885), np.float32(0.9673573), np.float32(0.97197986), np.float32(0.9761055), np.float32(0.9788527), np.float32(0.98153406), np.float32(0.9843796), np.float32(0.9849101), np.float32(0.98502916), np.float32(0.9860532), np.float32(0.98595077), np.float32(0.98632276), np.float32(0.9869042), np.float32(0.98726696), np.float32(0.9873273), np.float32(0.9877872), np.float32(0.9879071), np.float32(0.98821354), np.float32(0.98811173), np.float32(0.98846483), np.float32(0.98803407), np.float32(0.98826444), np.float32(0.98797965), np.float32(0.9880774), np.float32(0.98822266), np.float32(0.9879023), np.float32(0.98802805), np.float32(0.98762196), np.float32(0.98766917), np.float32(0.9878637), np.float32(0.98749113), np.float32(0.98722386), np.float32(0.98758477), np.float32(0.98740023), np.float32(0.98754275), np.float32(0.98756975), np.float32(0.987536), np.float32(0.98739016), np.float32(0.98780245), np.float32(0.98737854), np.float32(0.987839), np.float32(0.9877962), np.float32(0.98801583), np.float32(0.98762953), np.float32(0.9882061), np.float32(0.9881883), np.float32(0.9885683), np.float32(0.98857456), np.float32(0.98852485), np.float32(0.9883907), np.float32(0.98856366), np.float32(0.9881329), np.float32(0.98826784), np.float32(0.98790306), np.float32(0.9876895), np.float32(0.9875074), np.float32(0.98732144), np.float32(0.9868281), np.float32(0.9867251), np.float32(0.9863382), np.float32(0.98602676), np.float32(0.98569864), np.float32(0.9854806), np.float32(0.98531544), np.float32(0.9849953), np.float32(0.9849577), np.float32(0.9846864), np.float32(0.984391), np.float32(0.98294526), np.float32(0.9819457), np.float32(0.98163766), np.float32(0.98074913), np.float32(0.978787), np.float32(0.9767472), np.float32(0.9741468), np.float32(0.97111636), np.float32(0.9654497), np.float32(0.95547616), np.float32(0.94097304), np.float32(0.90963733), np.float32(0.8758166), np.float32(0.83658236), np.float32(0.79540366), np.float32(0.75654614), np.float32(0.74312574), np.float32(0.7195038), np.float32(0.68133825), np.float32(0.64723337), np.float32(0.58983046), np.float32(0.5349026), np.float32(0.5416093), np.float32(0.52482253), np.float32(0.525381), np.float32(0.53833234), np.float32(0.46080828), np.float32(0.41662848), np.float32(0.36447474), np.float32(0.40888005), np.float32(0.37256974), np.float32(0.37554187), np.float32(0.318833), np.float32(0.3242119), np.float32(0.3377929), np.float32(0.33782429), np.float32(0.34445354), np.float32(0.33456033), np.float32(0.33680272), np.float32(0.33310068), np.float32(0.3202657), np.float32(0.31510046), np.float32(0.3046263), np.float32(0.28343776), np.float32(0.29767895), np.float32(0.29007468), np.float32(0.2693514), np.float32(0.2622362), np.float32(0.27429023), np.float32(0.28189752), np.float32(0.2802367), np.float32(0.26896796), np.float32(0.2979017), np.float32(0.3033555), np.float32(0.31437656), np.float32(0.34062612), np.float32(0.36363554), np.float32(0.41444594), np.float32(0.4094499), np.float32(0.40123695), np.float32(0.36002573), np.float32(0.3764664), np.float32(0.42032686), np.float32(0.45303547), np.float32(0.44486353), np.float32(0.48052248), np.float32(0.49976933), np.float32(0.55687344), np.float32(0.52454287), np.float32(0.48717055), np.float32(0.48034525), np.float32(0.37636378), np.float32(0.2878107), np.float32(0.25218454), np.float32(0.21746004), np.float32(0.2504003), np.float32(0.2385308), np.float32(0.22595957), np.float32(0.2957322), np.float32(0.39413705), np.float32(0.36304155), np.float32(0.41555163), np.float32(0.33290952), np.float32(0.3266794), np.float32(0.32614055), np.float32(0.35669225), np.float32(0.37528604), np.float32(0.36862838), np.float32(0.30270177), np.float32(0.35917678), np.float32(0.3024101), np.float32(0.32661858), np.float32(0.39027202), np.float32(0.43786332), np.float32(0.46746045), np.float32(0.47455296), np.float32(0.48754594), np.float32(0.44764292), np.float32(0.5101991), np.float32(0.5791159), np.float32(0.61622274), np.float32(0.4765974), np.float32(0.52516943), np.float32(0.55362976)], 'MENVQDGAPEKPETKVDPQEKTHEGDPDEISLQFPSSNVALPVPEFLKTAQAKEKTVFLPVVSNTLHMSTAESEFPQKGSDIPKFPANIVHYKKGNISGSSAKTTQPKHSNTPKSLANTTQAKQGNIPKSSEKIIQSKEDDIPTSSEGVTQPKEDDILKSSEKTIQFDPGNVLKTSEKTNQFNPGNILKSSEKTIQFNPGNILKISEKTIQFDPGNVLKTSEKNNQFSPGNILKSSEKNIQFNPKNSLKSSKKTIQLEPGNILKSSEKTNQFNPGNILKSSEKNIQFSPGSSLKSSEKTFQFDPGNIFKSSANTILSKNSNTAKSLAKNTQPKQGNISKSLASTIQSKEGNIPKSSEDITQPKDGDILKSSEETTQPREGDIPKSSEETTQPEEDAILGVKKEAVESLEQDVVKVIMGKEDLERALREAGERLVVVDFSATWCGPCRSIWPLFHFLSLKHSDVMFLEVDADDCEELVKDCEVVCLPTFHFYKKEEKVGELCGAHNEKLEAKITELK': [np.float32(0.97484344), np.float32(0.97542465), np.float32(0.9772379), np.float32(0.9792757), np.float32(0.9805077), np.float32(0.98064065), np.float32(0.98118687), np.float32(0.97979695), np.float32(0.9796807), np.float32(0.9790583), np.float32(0.9790891), np.float32(0.9801838), np.float32(0.97997504), np.float32(0.979818), np.float32(0.97648513), np.float32(0.9758242), np.float32(0.9750924), np.float32(0.97427565), np.float32(0.9718965), np.float32(0.9697869), np.float32(0.9685695), np.float32(0.96734023), np.float32(0.96531224), np.float32(0.9625792), np.float32(0.96149087), np.float32(0.95794475), np.float32(0.95880324), np.float32(0.95764554), np.float32(0.9546562), np.float32(0.95327085), np.float32(0.94789195), np.float32(0.9388928), np.float32(0.9276433), np.float32(0.914123), np.float32(0.9284345), np.float32(0.9284021), np.float32(0.9330983), np.float32(0.92819935), np.float32(0.9275899), np.float32(0.9375341), np.float32(0.93402046), np.float32(0.9478322), np.float32(0.9459225), np.float32(0.9529423), np.float32(0.94585574), np.float32(0.9428944), np.float32(0.9501598), np.float32(0.94458383), np.float32(0.94308835), np.float32(0.9412583), np.float32(0.9422969), np.float32(0.92272973), np.float32(0.9231452), np.float32(0.92738837), np.float32(0.9250453), np.float32(0.9296064), np.float32(0.93490684), np.float32(0.9329717), np.float32(0.9386594), np.float32(0.93969244), np.float32(0.9434832), np.float32(0.9431693), np.float32(0.9507274), np.float32(0.94804627), np.float32(0.9468452), np.float32(0.953252), np.float32(0.95597106), np.float32(0.9546221), np.float32(0.95744824), np.float32(0.95715), np.float32(0.9594742), np.float32(0.9642303), np.float32(0.9679699), np.float32(0.9708448), np.float32(0.9717201), np.float32(0.9738807), np.float32(0.97448945), np.float32(0.9740399), np.float32(0.9734821), np.float32(0.9731419), np.float32(0.97366387), np.float32(0.9740794), np.float32(0.9747195), np.float32(0.97556573), np.float32(0.9762758), np.float32(0.97683096), np.float32(0.9767199), np.float32(0.97665113), np.float32(0.9761721), np.float32(0.9743371), np.float32(0.97383684), np.float32(0.97396404), np.float32(0.97340953), np.float32(0.97396326), np.float32(0.9745443), np.float32(0.9740228), np.float32(0.9735737), np.float32(0.9733132), np.float32(0.97372943), np.float32(0.9740572), np.float32(0.9748375), np.float32(0.976187), np.float32(0.9771951), np.float32(0.9772839), np.float32(0.9772231), np.float32(0.9783522), np.float32(0.9794743), np.float32(0.9798994), np.float32(0.9800243), np.float32(0.9802791), np.float32(0.98009974), np.float32(0.9802624), np.float32(0.98007065), np.float32(0.98042417), np.float32(0.98090863), np.float32(0.9808539), np.float32(0.9799239), np.float32(0.9806732), np.float32(0.98091334), np.float32(0.9804097), np.float32(0.98021805), np.float32(0.9800642), np.float32(0.9803125), np.float32(0.9799978), np.float32(0.9801073), np.float32(0.9787214), np.float32(0.97857565), np.float32(0.9787409), np.float32(0.977793), np.float32(0.9783068), np.float32(0.97799987), np.float32(0.9771434), np.float32(0.9774874), np.float32(0.9767864), np.float32(0.97597015), np.float32(0.97607064), np.float32(0.97595435), np.float32(0.9766149), np.float32(0.97613734), np.float32(0.97593725), np.float32(0.9755441), np.float32(0.97460073), np.float32(0.9749415), np.float32(0.97446555), np.float32(0.9737327), np.float32(0.97335243), np.float32(0.9732378), np.float32(0.9736941), np.float32(0.97360885), np.float32(0.973559), np.float32(0.97329074), np.float32(0.9737328), np.float32(0.97436804), np.float32(0.9742474), np.float32(0.97412646), np.float32(0.9745855), np.float32(0.97387505), np.float32(0.9744126), np.float32(0.9742639), np.float32(0.97314507), np.float32(0.97352594), np.float32(0.9723422), np.float32(0.9730014), np.float32(0.9725309), np.float32(0.9722162), np.float32(0.9716832), np.float32(0.9724158), np.float32(0.97368956), np.float32(0.973142), np.float32(0.97241557), np.float32(0.9726767), np.float32(0.9724769), np.float32(0.9727844), np.float32(0.97354287), np.float32(0.9740771), np.float32(0.9746421), np.float32(0.974238), np.float32(0.9752925), np.float32(0.9737447), np.float32(0.9726122), np.float32(0.97341645), np.float32(0.97386664), np.float32(0.9741809), np.float32(0.97328544), np.float32(0.9731919), np.float32(0.9725179), np.float32(0.97205466), np.float32(0.97229135), np.float32(0.97275835), np.float32(0.97297204), np.float32(0.9728583), np.float32(0.9732429), np.float32(0.97389054), np.float32(0.9729049), np.float32(0.9705209), np.float32(0.9706927), np.float32(0.9703406), np.float32(0.97142226), np.float32(0.96985394), np.float32(0.9699317), np.float32(0.97004884), np.float32(0.9693011), np.float32(0.9706252), np.float32(0.97173697), np.float32(0.97172743), np.float32(0.9720334), np.float32(0.9727461), np.float32(0.9737202), np.float32(0.9713917), np.float32(0.9702003), np.float32(0.9705742), np.float32(0.9711369), np.float32(0.9725901), np.float32(0.9717362), np.float32(0.97214913), np.float32(0.9730906), np.float32(0.97235525), np.float32(0.97360444), np.float32(0.97448766), np.float32(0.97456837), np.float32(0.9744441), np.float32(0.974981), np.float32(0.975647), np.float32(0.97422665), np.float32(0.97240585), np.float32(0.9725787), np.float32(0.9736646), np.float32(0.97467244), np.float32(0.9743681), np.float32(0.9745651), np.float32(0.974802), np.float32(0.97489184), np.float32(0.9751693), np.float32(0.9762021), np.float32(0.9764866), np.float32(0.9755408), np.float32(0.9762705), np.float32(0.97758716), np.float32(0.97620785), np.float32(0.97518444), np.float32(0.976523), np.float32(0.9773899), np.float32(0.977326), np.float32(0.9772724), np.float32(0.9768843), np.float32(0.9767418), np.float32(0.9764084), np.float32(0.9772235), np.float32(0.9777429), np.float32(0.9777694), np.float32(0.9775162), np.float32(0.97747016), np.float32(0.9778056), np.float32(0.9767879), np.float32(0.97559875), np.float32(0.97626436), np.float32(0.9771753), np.float32(0.9774909), np.float32(0.97716147), np.float32(0.97760516), np.float32(0.9768539), np.float32(0.976182), np.float32(0.9763256), np.float32(0.9764371), np.float32(0.9758592), np.float32(0.9756139), np.float32(0.97582346), np.float32(0.97638863), np.float32(0.9749953), np.float32(0.97402054), np.float32(0.973768), np.float32(0.9744408), np.float32(0.9744274), np.float32(0.97452945), np.float32(0.9743506), np.float32(0.9747242), np.float32(0.97410077), np.float32(0.97489715), np.float32(0.97504956), np.float32(0.9748411), np.float32(0.9744794), np.float32(0.9759866), np.float32(0.97714376), np.float32(0.9760208), np.float32(0.97507715), np.float32(0.9756698), np.float32(0.9763673), np.float32(0.97643864), np.float32(0.97681344), np.float32(0.97668296), np.float32(0.9765406), np.float32(0.9761227), np.float32(0.97714764), np.float32(0.9768767), np.float32(0.97698987), np.float32(0.97738034), np.float32(0.9776869), np.float32(0.97714865), np.float32(0.9767494), np.float32(0.9755356), np.float32(0.975486), np.float32(0.97583133), np.float32(0.9755535), np.float32(0.9760612), np.float32(0.9760913), np.float32(0.9743969), np.float32(0.97511214), np.float32(0.974998), np.float32(0.9756739), np.float32(0.97580564), np.float32(0.9757839), np.float32(0.9757178), np.float32(0.97475004), np.float32(0.97345555), np.float32(0.97342026), np.float32(0.9734952), np.float32(0.9743551), np.float32(0.97516507), np.float32(0.9746962), np.float32(0.9742759), np.float32(0.97301406), np.float32(0.9734848), np.float32(0.97423434), np.float32(0.9743182), np.float32(0.97609985), np.float32(0.97667694), np.float32(0.97670776), np.float32(0.9766555), np.float32(0.9762372), np.float32(0.9761539), np.float32(0.97593284), np.float32(0.97558904), np.float32(0.9758129), np.float32(0.97546595), np.float32(0.97597665), np.float32(0.97516644), np.float32(0.97543687), np.float32(0.9764479), np.float32(0.97587323), np.float32(0.9765905), np.float32(0.97675157), np.float32(0.97589636), np.float32(0.9772544), np.float32(0.9765455), np.float32(0.9760609), np.float32(0.9765855), np.float32(0.9769035), np.float32(0.97811514), np.float32(0.9776342), np.float32(0.9767411), np.float32(0.9764731), np.float32(0.97700214), np.float32(0.9777981), np.float32(0.9766733), np.float32(0.97728854), np.float32(0.9779524), np.float32(0.9777289), np.float32(0.97801113), np.float32(0.97739583), np.float32(0.9776985), np.float32(0.9780458), np.float32(0.9793505), np.float32(0.97979194), np.float32(0.98006344), np.float32(0.9806295), np.float32(0.9815329), np.float32(0.9820424), np.float32(0.98237544), np.float32(0.98303694), np.float32(0.98307645), np.float32(0.9831844), np.float32(0.9828136), np.float32(0.9834493), np.float32(0.98340756), np.float32(0.9832593), np.float32(0.9833482), np.float32(0.9836242), np.float32(0.98361605), np.float32(0.98345184), np.float32(0.983453), np.float32(0.9826507), np.float32(0.9831109), np.float32(0.98191524), np.float32(0.98004603), np.float32(0.9791311), np.float32(0.97654164), np.float32(0.9715054), np.float32(0.96821845), np.float32(0.96126336), np.float32(0.95477617), np.float32(0.9465792), np.float32(0.9301036), np.float32(0.90977895), np.float32(0.8789994), np.float32(0.876081), np.float32(0.8578715), np.float32(0.79524946), np.float32(0.7666067), np.float32(0.7574), np.float32(0.72370046), np.float32(0.6929163), np.float32(0.6635142), np.float32(0.6380442), np.float32(0.56797254), np.float32(0.4918313), np.float32(0.44203627), np.float32(0.41457433), np.float32(0.4127021), np.float32(0.4039288), np.float32(0.3762768), np.float32(0.3370761), np.float32(0.310805), np.float32(0.281719), np.float32(0.21750078), np.float32(0.1382175), np.float32(0.12450416), np.float32(0.13235305), np.float32(0.11982588), np.float32(0.10089664), np.float32(0.09892038), np.float32(0.099445656), np.float32(0.09413417), np.float32(0.082148485), np.float32(0.078407586), np.float32(0.07685726), np.float32(0.08783209), np.float32(0.07755555), np.float32(0.07428593), np.float32(0.07659692), np.float32(0.0824991), np.float32(0.08212251), np.float32(0.075346015), np.float32(0.07972938), np.float32(0.07832816), np.float32(0.0902091), np.float32(0.08738329), np.float32(0.076158844), np.float32(0.08870796), np.float32(0.09254043), np.float32(0.08502013), np.float32(0.07653328), np.float32(0.07111533), np.float32(0.06536015), np.float32(0.055920295), np.float32(0.048826512), np.float32(0.05531996), np.float32(0.058307942), np.float32(0.06540303), np.float32(0.071007445), np.float32(0.071951896), np.float32(0.08725542), np.float32(0.08544927), np.float32(0.07552131), np.float32(0.072332636), np.float32(0.06724548), np.float32(0.060696162), np.float32(0.051571015), np.float32(0.052792832), np.float32(0.051600818), np.float32(0.05714858), np.float32(0.06226907), np.float32(0.062114537), np.float32(0.07422218), np.float32(0.09245518), np.float32(0.08712991), np.float32(0.09276605), np.float32(0.10339996), np.float32(0.10512906), np.float32(0.11329682), np.float32(0.115967035), np.float32(0.12162986), np.float32(0.10498797), np.float32(0.092357695), np.float32(0.08524957), np.float32(0.08295451), np.float32(0.08395777), np.float32(0.08506686), np.float32(0.09), np.float32(0.09390372), np.float32(0.08988504), np.float32(0.10129282), np.float32(0.10798858), np.float32(0.11029383), np.float32(0.10765934), np.float32(0.11604247), np.float32(0.12554641), np.float32(0.12446168), np.float32(0.119001605), np.float32(0.12713067), np.float32(0.12407415), np.float32(0.12157409), np.float32(0.120748095), np.float32(0.13250315), np.float32(0.13753723), np.float32(0.15389717), np.float32(0.17381407), np.float32(0.17734617), np.float32(0.18325074), np.float32(0.19647622), np.float32(0.20178196), np.float32(0.21132661), np.float32(0.20995378), np.float32(0.23124833), np.float32(0.29026037), np.float32(0.27014932), np.float32(0.27214232), np.float32(0.27064517), np.float32(0.22258039), np.float32(0.24793033), np.float32(0.24834134), np.float32(0.2578575), np.float32(0.23955783), np.float32(0.26662114), np.float32(0.3541997), np.float32(0.37379524), np.float32(0.42202234)], 'ELNLQKYQTSVEGRLRLVPAVRNCRKAEFRYSKLSEIHCEVVASALKSSPSHLRELDLSWNHLKDPGVKLLCSGLESPNCHLETLRLRLCRLSEISCSHLGSVLKSSPSHLRELDLSWNHLEDPGVELLCSGLESPNCHLETLRLRSCRLSEISCSHLGSALKSSPSHLRELDLSGNHLRDPGVELLCSGLESPNCHLETLRLRSCWLSEISCSHLGSALKSSPSHLRELDLSKNHLKDPGVELLCSGLESPNCHLETLRLRSCWLSEISCSHLGSALKSSPSHLRELDLTNNHPEDPGVELLCSGLESPNCHLETLRLTNCSLSEISCSHLVSALKSNPSHLRQLDLSRNHLEDPGVKLLSALVTSPNYQLETLRLTDCSLSEISCSHLVSALKSNPSHLRELDLSGNHLEDPGVKPLSALVTSPNYQLETLRSEECWWCRDTPGVDTSSRWCSSPSVETFD': [np.float32(0.5038381), np.float32(0.52421606), np.float32(0.5351675), np.float32(0.5555136), np.float32(0.58361566), np.float32(0.50526315), np.float32(0.4259452), np.float32(0.37252662), np.float32(0.36552247), np.float32(0.3527529), np.float32(0.36948025), np.float32(0.35624138), np.float32(0.34409726), np.float32(0.32938835), np.float32(0.28215098), np.float32(0.24282457), np.float32(0.24545425), np.float32(0.24270466), np.float32(0.2408989), np.float32(0.23695746), np.float32(0.22117028), np.float32(0.234922), np.float32(0.22119112), np.float32(0.21915133), np.float32(0.21991996), np.float32(0.20936792), np.float32(0.20299786), np.float32(0.19902743), np.float32(0.17708418), np.float32(0.15752773), np.float32(0.14205414), np.float32(0.12913898), np.float32(0.12527941), np.float32(0.12462296), np.float32(0.11436891), np.float32(0.12572718), np.float32(0.15207103), np.float32(0.15022875), np.float32(0.14700902), np.float32(0.15815023), np.float32(0.16453712), np.float32(0.16230567), np.float32(0.16719894), np.float32(0.17360349), np.float32(0.1719576), np.float32(0.16786504), np.float32(0.16498753), np.float32(0.17001207), np.float32(0.14196317), np.float32(0.12459096), np.float32(0.14738685), np.float32(0.15276565), np.float32(0.14943615), np.float32(0.19117168), np.float32(0.18326229), np.float32(0.1401598), np.float32(0.130736), np.float32(0.14940596), np.float32(0.14863738), np.float32(0.120597824), np.float32(0.10992651), np.float32(0.105157785), np.float32(0.118769445), np.float32(0.11316825), np.float32(0.121097445), np.float32(0.12492265), np.float32(0.117571734), np.float32(0.11182294), np.float32(0.16829282), np.float32(0.14820935), np.float32(0.13144045), np.float32(0.14250723), np.float32(0.13569094), np.float32(0.15010412), np.float32(0.1310075), np.float32(0.10818219), np.float32(0.120693035), np.float32(0.08650159), np.float32(0.08662029), np.float32(0.07624789), np.float32(0.06653798), np.float32(0.05253568), np.float32(0.056513306), np.float32(0.056163076), np.float32(0.053199098), np.float32(0.046940755), np.float32(0.05225232), np.float32(0.05223147), np.float32(0.04219779), np.float32(0.037462007), np.float32(0.03862606), np.float32(0.03596171), np.float32(0.03614997), np.float32(0.040481724), np.float32(0.04107715), np.float32(0.04176203), np.float32(0.0419391), np.float32(0.05149912), np.float32(0.05627876), np.float32(0.045842085), np.float32(0.04996285), np.float32(0.054105017), np.float32(0.05397474), np.float32(0.05635455), np.float32(0.054825827), np.float32(0.056918304), np.float32(0.052210383), np.float32(0.0516744), np.float32(0.056923322), np.float32(0.05571758), np.float32(0.05961917), np.float32(0.063905805), np.float32(0.061488483), np.float32(0.059161924), np.float32(0.05682246), np.float32(0.060567323), np.float32(0.061562944), np.float32(0.04947854), np.float32(0.04355674), np.float32(0.045175776), np.float32(0.044032007), np.float32(0.044897042), np.float32(0.043597117), np.float32(0.044057928), np.float32(0.045287717), np.float32(0.038584016), np.float32(0.05021601), np.float32(0.04653182), np.float32(0.04396859), np.float32(0.048887223), np.float32(0.045948878), np.float32(0.045875948), np.float32(0.04442378), np.float32(0.041547522), np.float32(0.042697594), np.float32(0.03975593), np.float32(0.036456924), np.float32(0.03873434), np.float32(0.036292918), np.float32(0.03502095), np.float32(0.037501384), np.float32(0.03605561), np.float32(0.04055361), np.float32(0.035181984), np.float32(0.036514636), np.float32(0.042127408), np.float32(0.036863793), np.float32(0.03569365), np.float32(0.03775691), np.float32(0.039510656), np.float32(0.042259563), np.float32(0.047663536), np.float32(0.050734658), np.float32(0.049946122), np.float32(0.049880255), np.float32(0.061727833), np.float32(0.08725851), np.float32(0.05962499), np.float32(0.06311761), np.float32(0.072685495), np.float32(0.11500013), np.float32(0.08785217), np.float32(0.086377576), np.float32(0.08597018), np.float32(0.08684684), np.float32(0.09134853), np.float32(0.12561317), np.float32(0.14283203), np.float32(0.17113422), np.float32(0.20380548), np.float32(0.16404654), np.float32(0.14420798), np.float32(0.12996784), np.float32(0.13706589), np.float32(0.115609184), np.float32(0.073659465), np.float32(0.056418125), np.float32(0.069625914), np.float32(0.063265204), np.float32(0.063944995), np.float32(0.05568851), np.float32(0.06130747), np.float32(0.06260165), np.float32(0.048933674), np.float32(0.06335521), np.float32(0.05678543), np.float32(0.050368022), np.float32(0.055935677), np.float32(0.04858523), np.float32(0.048251584), np.float32(0.04603118), np.float32(0.042925596), np.float32(0.04534684), np.float32(0.04075863), np.float32(0.03724631), np.float32(0.038678516), np.float32(0.03676055), np.float32(0.034956675), np.float32(0.0359206), np.float32(0.034609333), np.float32(0.037906397), np.float32(0.033756938), np.float32(0.033080053), np.float32(0.036495887), np.float32(0.034238365), np.float32(0.031393845), np.float32(0.035061147), np.float32(0.03671976), np.float32(0.03902105), np.float32(0.042768665), np.float32(0.044513933), np.float32(0.042962883), np.float32(0.04654759), np.float32(0.057579316), np.float32(0.07815422), np.float32(0.05520067), np.float32(0.055070203), np.float32(0.061425425), np.float32(0.071677044), np.float32(0.07076307), np.float32(0.07510358), np.float32(0.07794965), np.float32(0.10452078), np.float32(0.11368664), np.float32(0.14544712), np.float32(0.18180946), np.float32(0.19885987), np.float32(0.22502154), np.float32(0.17343388), np.float32(0.14909698), np.float32(0.13490702), np.float32(0.1355274), np.float32(0.13287416), np.float32(0.08414163), np.float32(0.07087859), np.float32(0.08601614), np.float32(0.0786448), np.float32(0.082601555), np.float32(0.07106364), np.float32(0.07735508), np.float32(0.07415119), np.float32(0.05820895), np.float32(0.07122611), np.float32(0.061721284), np.float32(0.058691658), np.float32(0.06353094), np.float32(0.052516654), np.float32(0.05243967), np.float32(0.047181584), np.float32(0.044784434), np.float32(0.047259696), np.float32(0.042926528), np.float32(0.040143505), np.float32(0.040037297), np.float32(0.037864335), np.float32(0.03723379), np.float32(0.038803153), np.float32(0.03844691), np.float32(0.041709613), np.float32(0.038425162), np.float32(0.038659558), np.float32(0.03938447), np.float32(0.037648525), np.float32(0.035436902), np.float32(0.037494756), np.float32(0.040925372), np.float32(0.04477211), np.float32(0.048867438), np.float32(0.050054125), np.float32(0.04985234), np.float32(0.058608178), np.float32(0.063788764), np.float32(0.08609798), np.float32(0.06236149), np.float32(0.065268554), np.float32(0.0681019), np.float32(0.07307532), np.float32(0.067367345), np.float32(0.077004075), np.float32(0.07840514), np.float32(0.09428677), np.float32(0.10138865), np.float32(0.13800612), np.float32(0.17458756), np.float32(0.2736612), np.float32(0.31056604), np.float32(0.3089324), np.float32(0.20816754), np.float32(0.1743303), np.float32(0.1515773), np.float32(0.1658441), np.float32(0.12431892), np.float32(0.100286245), np.float32(0.1327652), np.float32(0.12829405), np.float32(0.15114088), np.float32(0.10200235), np.float32(0.13905157), np.float32(0.12228277), np.float32(0.07881963), np.float32(0.110772975), np.float32(0.0882013), np.float32(0.072943084), np.float32(0.06931345), np.float32(0.057689212), np.float32(0.053220958), np.float32(0.043106727), np.float32(0.039283525), np.float32(0.03822562), np.float32(0.037193947), np.float32(0.033775095), np.float32(0.034224775), np.float32(0.032727107), np.float32(0.03428084), np.float32(0.036987193), np.float32(0.035641532), np.float32(0.041898888), np.float32(0.040461317), np.float32(0.038433243), np.float32(0.042559024), np.float32(0.036596105), np.float32(0.032198127), np.float32(0.033150505), np.float32(0.033201177), np.float32(0.034354284), np.float32(0.03379223), np.float32(0.036195397), np.float32(0.035004675), np.float32(0.033528812), np.float32(0.03863549), np.float32(0.04253557), np.float32(0.03767728), np.float32(0.03992344), np.float32(0.038476963), np.float32(0.04043834), np.float32(0.03835952), np.float32(0.04087173), np.float32(0.038639784), np.float32(0.036081247), np.float32(0.03447449), np.float32(0.039061498), np.float32(0.041454874), np.float32(0.03857315), np.float32(0.03903441), np.float32(0.04140103), np.float32(0.038185943), np.float32(0.039149765), np.float32(0.039919473), np.float32(0.04098939), np.float32(0.038242683), np.float32(0.03705975), np.float32(0.048813403), np.float32(0.041528046), np.float32(0.042258233), np.float32(0.03692245), np.float32(0.041135374), np.float32(0.045259595), np.float32(0.042632766), np.float32(0.05410314), np.float32(0.05237809), np.float32(0.04578292), np.float32(0.051709123), np.float32(0.04423601), np.float32(0.0417176), np.float32(0.04121986), np.float32(0.03828991), np.float32(0.03543878), np.float32(0.036584985), np.float32(0.032171264), np.float32(0.032785863), np.float32(0.030147085), np.float32(0.031017967), np.float32(0.034976836), np.float32(0.034237646), np.float32(0.034236778), np.float32(0.03230983), np.float32(0.031304557), np.float32(0.036725987), np.float32(0.03470487), np.float32(0.033592515), np.float32(0.035722222), np.float32(0.035803825), np.float32(0.036824975), np.float32(0.03820861), np.float32(0.042259496), np.float32(0.042723097), np.float32(0.041865405), np.float32(0.050747834), np.float32(0.054717574), np.float32(0.050754633), np.float32(0.05783178), np.float32(0.058286596), np.float32(0.05462079), np.float32(0.053439196), np.float32(0.051371936), np.float32(0.05065619), np.float32(0.050182544), np.float32(0.052177217), np.float32(0.06291127), np.float32(0.06117333), np.float32(0.059240244), np.float32(0.06474685), np.float32(0.061418913), np.float32(0.06804877), np.float32(0.07716998), np.float32(0.079803355), np.float32(0.078557745), np.float32(0.08522255), np.float32(0.06899424), np.float32(0.09718821), np.float32(0.08523223), np.float32(0.08473661), np.float32(0.09466144), np.float32(0.13253796), np.float32(0.13561122), np.float32(0.10353993), np.float32(0.1215696), np.float32(0.14841945), np.float32(0.13549098), np.float32(0.15505323), np.float32(0.17836805), np.float32(0.16661607), np.float32(0.16070463), np.float32(0.19261327), np.float32(0.17957038), np.float32(0.13606994), np.float32(0.103335194), np.float32(0.17632043), np.float32(0.12288503), np.float32(0.08286512), np.float32(0.1062611), np.float32(0.16053954), np.float32(0.1274005), np.float32(0.1298811), np.float32(0.13693683), np.float32(0.16552263), np.float32(0.15995638), np.float32(0.14962946), np.float32(0.1687089), np.float32(0.21415816), np.float32(0.2818547), np.float32(0.4370899), np.float32(0.4347779), np.float32(0.45008323), np.float32(0.52716637), np.float32(0.5770841), np.float32(0.5484381), np.float32(0.5461658), np.float32(0.61394835), np.float32(0.6319512), np.float32(0.7072626), np.float32(0.7177927), np.float32(0.76641655), np.float32(0.83907545), np.float32(0.86658895), np.float32(0.8492743), np.float32(0.8492976), np.float32(0.836699), np.float32(0.80292445), np.float32(0.8327535), np.float32(0.81101394), np.float32(0.7060725), np.float32(0.72256625)], 'MTSLATSEPTWRDQQSELQPTWSNAYNRSRSRSRDAGAVDNPRGRTTPPNPSWDGSPEPPSHGVCSSSVNSTRTSAVSLAAAHQVSAAALQDGKSSPQRQPSNLDQSSFGSSSFITNTDVQPLDSPAEAEHPSPIDLGAAPLFLAIDSSQKQMRAVVIDQSCRLVWTEEVNCDSEAPEYLTNQGCYRFDDMVCEPTEMCLKVLDLLLEKLARSCPDPDLLLKVRRVSGAGQQFTQHFLSSEFPDLLAELSERSESRMSTVLSVTRGAFSLPIVATGHDRTTQEECRAIELALSDQPELAFQPPAHKGRGRWVEEQARKRGQAAAAQRTGSKCWTGWSAAQLMKVANDDRKHLGSDNQDPRDIMFQAPQELRMEKQYEGRRSVWERTSRLMLKSTLLATLFLGQMAPTDISDACATNLFNITSRDWDNQVLEIVMGQHTDADGEAGGAGAEQLRRLLGPIVDGSTTELGPINQYLVKRFNFSPDCKIIPFSGDNPSTILSCPLNGPREVIVCLGVGGADTVLVACSTYTPGSDHLTMLHPLSKPEAVIDSSSSSTYLAGIVERNSALGRSLARDLYCNGDWNTFARLVALSPHGGSIGLDDKKFMFWFSEGDVGSSSDRLVRCANGVRVAEFEDRKLNPRLLLESQFFSLRSRYSKLLAQSREHERGILPYDPLGFSPHDEDLLPSRIVAVGGACVNPAMLSLLSTMFGCPVYMINSLSKIPNSSRSTTTSSALGAAHKAAYAYAKSNDGDHEPETRSFAQWLTETLEDQRRKDHHTDGTTRGESDVSPSPRSCSGAAAERSSTNLVDTDTKTDDGRIFDLGALEDLQDHRNTRKNGSWYTEQADGSNRPRRGHDPPGLRLVAEPDLDEHKYYSCMLREFIRVHNAAVSSYI': [np.float32(0.96004695), np.float32(0.9584599), np.float32(0.9534149), np.float32(0.9470218), np.float32(0.94254184), np.float32(0.9366783), np.float32(0.9290543), np.float32(0.91704285), np.float32(0.912981), np.float32(0.8906113), np.float32(0.89637107), np.float32(0.8702331), np.float32(0.87389), np.float32(0.8547831), np.float32(0.8473238), np.float32(0.83958167), np.float32(0.83430517), np.float32(0.82859695), np.float32(0.8351394), np.float32(0.84196126), np.float32(0.8546826), np.float32(0.86103326), np.float32(0.87867385), np.float32(0.8814505), np.float32(0.89972657), np.float32(0.9113928), np.float32(0.9238366), np.float32(0.9330091), np.float32(0.93824023), np.float32(0.942905), np.float32(0.9459648), np.float32(0.95249283), np.float32(0.9591277), np.float32(0.9657935), np.float32(0.96877307), np.float32(0.9724568), np.float32(0.97337985), np.float32(0.9748864), np.float32(0.9770478), np.float32(0.97777086), np.float32(0.97824144), np.float32(0.98092926), np.float32(0.9815578), np.float32(0.98231447), np.float32(0.98200375), np.float32(0.98256034), np.float32(0.982544), np.float32(0.9823009), np.float32(0.98204994), np.float32(0.9822321), np.float32(0.9829365), np.float32(0.982483), np.float32(0.98287225), np.float32(0.9828509), np.float32(0.9828089), np.float32(0.9820217), np.float32(0.98165214), np.float32(0.98080635), np.float32(0.9803418), np.float32(0.9791976), np.float32(0.979166), np.float32(0.97936773), np.float32(0.9788206), np.float32(0.9782184), np.float32(0.9782496), np.float32(0.97681004), np.float32(0.9753665), np.float32(0.9746908), np.float32(0.9735112), np.float32(0.9722735), np.float32(0.97087145), np.float32(0.97105443), np.float32(0.96848136), np.float32(0.9686003), np.float32(0.9645863), np.float32(0.96468186), np.float32(0.9642156), np.float32(0.9671815), np.float32(0.969328), np.float32(0.9716575), np.float32(0.972049), np.float32(0.9728362), np.float32(0.9738183), np.float32(0.97633845), np.float32(0.97622126), np.float32(0.97576267), np.float32(0.9782825), np.float32(0.9790949), np.float32(0.9796077), np.float32(0.9783019), np.float32(0.9785983), np.float32(0.979038), np.float32(0.9799009), np.float32(0.98022217), np.float32(0.98140174), np.float32(0.98030657), np.float32(0.97974944), np.float32(0.97938305), np.float32(0.9793523), np.float32(0.9793759), np.float32(0.97947055), np.float32(0.97883224), np.float32(0.9779735), np.float32(0.97741926), np.float32(0.97682947), np.float32(0.9766967), np.float32(0.97633004), np.float32(0.9755469), np.float32(0.97640216), np.float32(0.9767651), np.float32(0.9758958), np.float32(0.9757179), np.float32(0.97513944), np.float32(0.97469884), np.float32(0.9751643), np.float32(0.9716139), np.float32(0.9704127), np.float32(0.9711981), np.float32(0.9720152), np.float32(0.97451955), np.float32(0.9725768), np.float32(0.96572745), np.float32(0.9614254), np.float32(0.9594026), np.float32(0.95961654), np.float32(0.9564802), np.float32(0.9473735), np.float32(0.93566895), np.float32(0.924961), np.float32(0.9051164), np.float32(0.8875224), np.float32(0.8599735), np.float32(0.8233957), np.float32(0.7756845), np.float32(0.75200135), np.float32(0.7008963), np.float32(0.6476007), np.float32(0.6116024), np.float32(0.5785174), np.float32(0.5630035), np.float32(0.55381674), np.float32(0.5384378), np.float32(0.47896641), np.float32(0.37832922), np.float32(0.25929868), np.float32(0.20598392), np.float32(0.17629938), np.float32(0.16726443), np.float32(0.15461189), np.float32(0.14652774), np.float32(0.14179486), np.float32(0.12388937), np.float32(0.1137429), np.float32(0.11888792), np.float32(0.08658976), np.float32(0.08275534), np.float32(0.087722875), np.float32(0.09910757), np.float32(0.104053475), np.float32(0.11420933), np.float32(0.11602501), np.float32(0.1297318), np.float32(0.15223423), np.float32(0.14600345), np.float32(0.13573463), np.float32(0.14430134), np.float32(0.16264151), np.float32(0.16826072), np.float32(0.1873294), np.float32(0.19625823), np.float32(0.2007557), np.float32(0.20612761), np.float32(0.20539066), np.float32(0.20789194), np.float32(0.22638822), np.float32(0.22433704), np.float32(0.21722999), np.float32(0.22440498), np.float32(0.25664982), np.float32(0.26645103), np.float32(0.26140502), np.float32(0.2483555), np.float32(0.25666448), np.float32(0.21478494), np.float32(0.20948635), np.float32(0.18599528), np.float32(0.17161086), np.float32(0.13825333), np.float32(0.12906499), np.float32(0.13089724), np.float32(0.10577481), np.float32(0.08684586), np.float32(0.08902454), np.float32(0.08366605), np.float32(0.067615286), np.float32(0.05261883), np.float32(0.05256471), np.float32(0.05205309), np.float32(0.046793845), np.float32(0.045490388), np.float32(0.053024173), np.float32(0.052986797), np.float32(0.0517683), np.float32(0.0572439), np.float32(0.05901723), np.float32(0.06181331), np.float32(0.061941855), np.float32(0.06346275), np.float32(0.06814398), np.float32(0.060083933), np.float32(0.064114355), np.float32(0.06966002), np.float32(0.07912019), np.float32(0.0776978), np.float32(0.0899536), np.float32(0.10899537), np.float32(0.12231144), np.float32(0.13424012), np.float32(0.14810795), np.float32(0.17509788), np.float32(0.17977399), np.float32(0.17001887), np.float32(0.17424788), np.float32(0.17117475), np.float32(0.1523273), np.float32(0.12644053), np.float32(0.12336743), np.float32(0.110978276), np.float32(0.1068102), np.float32(0.104039095), np.float32(0.08690327), np.float32(0.09784564), np.float32(0.1166253), np.float32(0.11276357), np.float32(0.11017891), np.float32(0.114803635), np.float32(0.11316231), np.float32(0.09538453), np.float32(0.09165389), np.float32(0.10363126), np.float32(0.09853193), np.float32(0.09432732), np.float32(0.09700785), np.float32(0.09701806), np.float32(0.08904656), np.float32(0.09341813), np.float32(0.09730068), np.float32(0.1000891), np.float32(0.09248007), np.float32(0.096376166), np.float32(0.10317395), np.float32(0.09559707), np.float32(0.094573475), np.float32(0.105377436), np.float32(0.11680814), np.float32(0.11965063), np.float32(0.11746092), np.float32(0.12607168), np.float32(0.13578543), np.float32(0.13839395), np.float32(0.14173529), np.float32(0.15580104), np.float32(0.15797463), np.float32(0.12170008), np.float32(0.119145505), np.float32(0.13100642), np.float32(0.12202068), np.float32(0.14096002), np.float32(0.13708472), np.float32(0.13498479), np.float32(0.17630388), np.float32(0.20904283), np.float32(0.19141577), np.float32(0.20645614), np.float32(0.188693), np.float32(0.17680877), np.float32(0.18000394), np.float32(0.17106308), np.float32(0.17379731), np.float32(0.16516411), np.float32(0.16133617), np.float32(0.16434725), np.float32(0.16926576), np.float32(0.1763698), np.float32(0.20523794), np.float32(0.23158191), np.float32(0.2256485), np.float32(0.21814574), np.float32(0.22567207), np.float32(0.24222365), np.float32(0.23713884), np.float32(0.2503365), np.float32(0.2479556), np.float32(0.28881055), np.float32(0.31119666), np.float32(0.30122474), np.float32(0.33293015), np.float32(0.36489648), np.float32(0.3931155), np.float32(0.39975435), np.float32(0.400856), np.float32(0.40383604), np.float32(0.4248066), np.float32(0.41963735), np.float32(0.4066108), np.float32(0.4243301), np.float32(0.43178096), np.float32(0.47749275), np.float32(0.4704624), np.float32(0.47512966), np.float32(0.47665888), np.float32(0.53880405), np.float32(0.5207311), np.float32(0.52726495), np.float32(0.56322336), np.float32(0.5659009), np.float32(0.5156841), np.float32(0.48234364), np.float32(0.39688307), np.float32(0.4204893), np.float32(0.44017857), np.float32(0.42627925), np.float32(0.4194933), np.float32(0.48407114), np.float32(0.5350765), np.float32(0.50123477), np.float32(0.49547923), np.float32(0.4970154), np.float32(0.5093292), np.float32(0.5161375), np.float32(0.47658712), np.float32(0.5189601), np.float32(0.5193338), np.float32(0.4333341), np.float32(0.4036534), np.float32(0.47384176), np.float32(0.5495824), np.float32(0.5826063), np.float32(0.66645396), np.float32(0.678095), np.float32(0.6157361), np.float32(0.572474), np.float32(0.58795047), np.float32(0.5790428), np.float32(0.5747894), np.float32(0.5800962), np.float32(0.5934938), np.float32(0.63457537), np.float32(0.6554024), np.float32(0.6777371), np.float32(0.67712665), np.float32(0.6731853), np.float32(0.6844148), np.float32(0.7197471), np.float32(0.7220147), np.float32(0.6677024), np.float32(0.70799494), np.float32(0.7281958), np.float32(0.6725983), np.float32(0.69318783), np.float32(0.6852053), np.float32(0.64309424), np.float32(0.6285252), np.float32(0.5732205), np.float32(0.53789616), np.float32(0.5654408), np.float32(0.5215339), np.float32(0.46396706), np.float32(0.4689952), np.float32(0.40832478), np.float32(0.4020174), np.float32(0.3814037), np.float32(0.32503068), np.float32(0.26655105), np.float32(0.22125497), np.float32(0.20504622), np.float32(0.22047698), np.float32(0.19696555), np.float32(0.1691037), np.float32(0.13973732), np.float32(0.13792162), np.float32(0.11259618), np.float32(0.1145371), np.float32(0.10766037), np.float32(0.09755251), np.float32(0.08445), np.float32(0.07899068), np.float32(0.06954339), np.float32(0.06465964), np.float32(0.054622494), np.float32(0.04879215), np.float32(0.04939178), np.float32(0.049004402), np.float32(0.04293718), np.float32(0.043832906), np.float32(0.044992693), np.float32(0.044511843), np.float32(0.040895678), np.float32(0.04002697), np.float32(0.04601952), np.float32(0.050900962), np.float32(0.04202793), np.float32(0.039902654), np.float32(0.044992313), np.float32(0.04260656), np.float32(0.04292675), np.float32(0.040525906), np.float32(0.042929802), np.float32(0.043018796), np.float32(0.043141242), np.float32(0.044034682), np.float32(0.05652292), np.float32(0.06316936), np.float32(0.062388487), np.float32(0.06522823), np.float32(0.065254845), np.float32(0.06983774), np.float32(0.06580598), np.float32(0.06228462), np.float32(0.060165215), np.float32(0.054484714), np.float32(0.054116722), np.float32(0.05020377), np.float32(0.045755588), np.float32(0.046524882), np.float32(0.04579869), np.float32(0.050959416), np.float32(0.05318021), np.float32(0.05596559), np.float32(0.06560626), np.float32(0.07619087), np.float32(0.09225039), np.float32(0.12047488), np.float32(0.13674776), np.float32(0.18348758), np.float32(0.1989084), np.float32(0.20466001), np.float32(0.22247107), np.float32(0.23422743), np.float32(0.22157809), np.float32(0.18631732), np.float32(0.20078246), np.float32(0.22616565), np.float32(0.24319571), np.float32(0.31919828), np.float32(0.31191093), np.float32(0.28329793), np.float32(0.25434172), np.float32(0.24158391), np.float32(0.22208357), np.float32(0.21321633), np.float32(0.20582938), np.float32(0.1937445), np.float32(0.13741209), np.float32(0.12885556), np.float32(0.09103687), np.float32(0.08319611), np.float32(0.08460011), np.float32(0.076888256), np.float32(0.074861504), np.float32(0.0822274), np.float32(0.083871074), np.float32(0.07439167), np.float32(0.06979228), np.float32(0.079082064), np.float32(0.082396306), np.float32(0.07046935), np.float32(0.07303576), np.float32(0.07500194), np.float32(0.077315204), np.float32(0.08518742), np.float32(0.092962675), np.float32(0.08909257), np.float32(0.08727094), np.float32(0.08066039), np.float32(0.072309665), np.float32(0.07191396), np.float32(0.06472543), np.float32(0.062843546), np.float32(0.06814003), np.float32(0.072916195), np.float32(0.07124536), np.float32(0.078512564), np.float32(0.08270385), np.float32(0.07985477), np.float32(0.07379227), np.float32(0.070929356), np.float32(0.07017345), np.float32(0.06664358), np.float32(0.06801884), np.float32(0.07134882), np.float32(0.07514948), np.float32(0.0762829), np.float32(0.074147776), np.float32(0.07196507), np.float32(0.058394838), np.float32(0.05327301), np.float32(0.046810783), np.float32(0.042990085), np.float32(0.039438926), np.float32(0.033169907), np.float32(0.03209535), np.float32(0.030958842), np.float32(0.029411709), np.float32(0.026970105), np.float32(0.026554136), np.float32(0.026433513), np.float32(0.024614954), np.float32(0.023234343), np.float32(0.02150932), np.float32(0.020257961), np.float32(0.01780299), np.float32(0.01761896), np.float32(0.016330918), np.float32(0.015712328), np.float32(0.014211326), np.float32(0.014363496), np.float32(0.015070852), np.float32(0.016337654), np.float32(0.016972035), np.float32(0.020888487), np.float32(0.024468413), np.float32(0.025566407), np.float32(0.03219778), np.float32(0.034916982), np.float32(0.039682165), np.float32(0.038417906), np.float32(0.039964024), np.float32(0.039315805), np.float32(0.0403089), np.float32(0.044787765), np.float32(0.051635563), np.float32(0.062458333), np.float32(0.064105816), np.float32(0.07224604), np.float32(0.07421197), np.float32(0.08836877), np.float32(0.091382235), np.float32(0.0909501), np.float32(0.10225567), np.float32(0.10251799), np.float32(0.096540324), np.float32(0.1006773), np.float32(0.090398654), np.float32(0.07209791), np.float32(0.061295986), np.float32(0.06439981), np.float32(0.06042557), np.float32(0.062562026), np.float32(0.07209035), np.float32(0.079032056), np.float32(0.07831657), np.float32(0.08565648), np.float32(0.08956833), np.float32(0.07707091), np.float32(0.07249294), np.float32(0.071779005), np.float32(0.06859703), np.float32(0.06367241), np.float32(0.058117002), np.float32(0.055916682), np.float32(0.052888863), np.float32(0.050694373), np.float32(0.047415286), np.float32(0.04492275), np.float32(0.047008414), np.float32(0.048495114), np.float32(0.051811114), np.float32(0.056854464), np.float32(0.06058869), np.float32(0.06341739), np.float32(0.06356289), np.float32(0.063452), np.float32(0.057379372), np.float32(0.050712537), np.float32(0.04581883), np.float32(0.04264208), np.float32(0.037614416), np.float32(0.03406975), np.float32(0.035830878), np.float32(0.03558222), np.float32(0.037378892), np.float32(0.04271886), np.float32(0.046679825), np.float32(0.04197347), np.float32(0.042979844), np.float32(0.043667786), np.float32(0.051528934), np.float32(0.05459402), np.float32(0.060259234), np.float32(0.06313002), np.float32(0.056054004), np.float32(0.0553782), np.float32(0.04768068), np.float32(0.04600061), np.float32(0.04494651), np.float32(0.048938844), np.float32(0.054964293), np.float32(0.066616446), np.float32(0.07488431), np.float32(0.07708606), np.float32(0.08204943), np.float32(0.08735795), np.float32(0.086286426), np.float32(0.07572269), np.float32(0.07906075), np.float32(0.07607124), np.float32(0.07165114), np.float32(0.06940143), np.float32(0.07185497), np.float32(0.07056349), np.float32(0.060729187), np.float32(0.061378412), np.float32(0.059555672), np.float32(0.056268886), np.float32(0.06805185), np.float32(0.066581056), np.float32(0.069339305), np.float32(0.07959384), np.float32(0.08194002), np.float32(0.09013205), np.float32(0.09324932), np.float32(0.10565704), np.float32(0.10451853), np.float32(0.09817676), np.float32(0.097873405), np.float32(0.1054083), np.float32(0.10943829), np.float32(0.11066957), np.float32(0.09186686), np.float32(0.08976696), np.float32(0.1015438), np.float32(0.10967025), np.float32(0.10322986), np.float32(0.101460025), np.float32(0.10211114), np.float32(0.09916922), np.float32(0.089274235), np.float32(0.093923405), np.float32(0.09671975), np.float32(0.10161108), np.float32(0.0928206), np.float32(0.08846539), np.float32(0.097702324), np.float32(0.089072324), np.float32(0.07504776), np.float32(0.071335524), np.float32(0.068208225), np.float32(0.06727603), np.float32(0.069675475), np.float32(0.07563512), np.float32(0.07811626), np.float32(0.086388804), np.float32(0.10356831), np.float32(0.110490926), np.float32(0.10937378), np.float32(0.1074864), np.float32(0.119655), np.float32(0.13460663), np.float32(0.15531254), np.float32(0.16055702), np.float32(0.18209426), np.float32(0.20168836), np.float32(0.20694421), np.float32(0.20653139), np.float32(0.28597263), np.float32(0.30444875), np.float32(0.29642588), np.float32(0.32445568), np.float32(0.38670102), np.float32(0.36416355), np.float32(0.29237595), np.float32(0.28166556), np.float32(0.267933), np.float32(0.2596126), np.float32(0.20201147), np.float32(0.19119911), np.float32(0.14892925), np.float32(0.13637573), np.float32(0.13190374), np.float32(0.1360359), np.float32(0.1497585), np.float32(0.14158511), np.float32(0.123644516), np.float32(0.113607585), np.float32(0.11127909), np.float32(0.09082944), np.float32(0.07144966), np.float32(0.07069617), np.float32(0.067243434), np.float32(0.056151636), np.float32(0.05289867), np.float32(0.035148688), np.float32(0.028394867), np.float32(0.025337782), np.float32(0.026027303), np.float32(0.026325237), np.float32(0.024744947), np.float32(0.027012683), np.float32(0.027282195), np.float32(0.026247742), np.float32(0.023220237), np.float32(0.022368727), np.float32(0.024452789), np.float32(0.0231832), np.float32(0.023059458), np.float32(0.026409164), np.float32(0.03167365), np.float32(0.03211477), np.float32(0.03820008), np.float32(0.0557017), np.float32(0.06664671), np.float32(0.090878904), np.float32(0.11572848), np.float32(0.15040542), np.float32(0.18972531), np.float32(0.20170617), np.float32(0.23929736), np.float32(0.29899433), np.float32(0.38478515), np.float32(0.38468426), np.float32(0.44360408), np.float32(0.41821074), np.float32(0.4234614), np.float32(0.428119), np.float32(0.4405288), np.float32(0.5172992), np.float32(0.5847834), np.float32(0.53847545), np.float32(0.54007345), np.float32(0.5441215), np.float32(0.46372822), np.float32(0.4548875), np.float32(0.5958675), np.float32(0.6281297), np.float32(0.71025383), np.float32(0.6568264), np.float32(0.64185107), np.float32(0.7339864), np.float32(0.8155542), np.float32(0.8023587), np.float32(0.7814607), np.float32(0.75306636), np.float32(0.7469308), np.float32(0.63415533), np.float32(0.68776745), np.float32(0.6886215), np.float32(0.59513265), np.float32(0.58945894), np.float32(0.6049636), np.float32(0.64028215), np.float32(0.5954651), np.float32(0.5931089), np.float32(0.60756963), np.float32(0.5930649), np.float32(0.5309561), np.float32(0.46104556), np.float32(0.45553678), np.float32(0.41706464), np.float32(0.3599675), np.float32(0.31904605), np.float32(0.31190702), np.float32(0.3284618), np.float32(0.3864546), np.float32(0.46368894), np.float32(0.5010563), np.float32(0.48220244), np.float32(0.62236214), np.float32(0.63789403), np.float32(0.7168078), np.float32(0.7465193), np.float32(0.8077901), np.float32(0.844605), np.float32(0.8581267), np.float32(0.89158237), np.float32(0.90996176), np.float32(0.9236294), np.float32(0.94381917), np.float32(0.9517303), np.float32(0.9597482), np.float32(0.9653887), np.float32(0.97078013), np.float32(0.97415936), np.float32(0.9767065), np.float32(0.9778903), np.float32(0.9785689), np.float32(0.9788344), np.float32(0.97888947), np.float32(0.98069394), np.float32(0.9804112), np.float32(0.9805612), np.float32(0.98041946), np.float32(0.9804333), np.float32(0.9800276), np.float32(0.979856), np.float32(0.9794288), np.float32(0.97952193), np.float32(0.9786673), np.float32(0.9777645), np.float32(0.978211), np.float32(0.9775302), np.float32(0.97808254), np.float32(0.9784612), np.float32(0.97698885), np.float32(0.9764459), np.float32(0.9761736), np.float32(0.97591555), np.float32(0.97309124), np.float32(0.97213686), np.float32(0.9694848), np.float32(0.9682578), np.float32(0.96431255), np.float32(0.9591805), np.float32(0.95834476), np.float32(0.95539194), np.float32(0.95390594), np.float32(0.951323), np.float32(0.94885725), np.float32(0.94933546), np.float32(0.95386636), np.float32(0.952068), np.float32(0.9504808), np.float32(0.9478802), np.float32(0.9496136), np.float32(0.94237196), np.float32(0.94037956), np.float32(0.9317321), np.float32(0.93614435), np.float32(0.94417715), np.float32(0.948435), np.float32(0.95228034), np.float32(0.96033764), np.float32(0.96718806), np.float32(0.9693878), np.float32(0.9708), np.float32(0.9727861), np.float32(0.9727959), np.float32(0.97320133), np.float32(0.9744083), np.float32(0.9756315), np.float32(0.9764475), np.float32(0.9767099), np.float32(0.97618854), np.float32(0.9750762), np.float32(0.97483057), np.float32(0.9738884), np.float32(0.9726192), np.float32(0.9705136), np.float32(0.96540195), np.float32(0.96059936), np.float32(0.953453), np.float32(0.9517858), np.float32(0.95293397), np.float32(0.95238686), np.float32(0.9512613), np.float32(0.92877126), np.float32(0.9041319), np.float32(0.91099787), np.float32(0.89091474), np.float32(0.85556066), np.float32(0.84703), np.float32(0.80733454), np.float32(0.75963444), np.float32(0.7071139), np.float32(0.64682174), np.float32(0.6396388), np.float32(0.6048238), np.float32(0.51374805), np.float32(0.47683352), np.float32(0.46296656), np.float32(0.4105007), np.float32(0.33051983), np.float32(0.29435292), np.float32(0.27132598), np.float32(0.2554902), np.float32(0.22148238), np.float32(0.18096647), np.float32(0.16021708), np.float32(0.15301564), np.float32(0.15489711), np.float32(0.16584316), np.float32(0.16298944), np.float32(0.1455344), np.float32(0.15137938), np.float32(0.14217803), np.float32(0.16504759), np.float32(0.17425537), np.float32(0.1841009), np.float32(0.19923063), np.float32(0.17029095), np.float32(0.17774639)], 'MSSRKKTPFQKHREEEEAKKKRAEDETARLYQEFVESFQADDTPGSKAFVRGGTINPNDKLKIDSEGSKDEVSGLKKGSRYVPSFLPPPTTTKSRDYEKKDEKTREKEKGKPRNIDYFMEELKHEQEMRGRRNQEREHWRDRHTDNPAPSSRFDELPDDFDPSGRPGSLDDGDPQTTNLYVGNLSPQVDENFLLRTFGRFGPIASVKIMWPRTEEERKRQRNCGFVSFMNRADAQAANDEMQGVVVYEYELKIGWGKSVSLPSQSLPAPPPGQMAIRSKEGSTVILSGPSGPPVTSIPSQNSELVLTPNVPDIMVVPPEDDHLCHAIDTMSLYVLDGGCAFEQAIMERGRGNSLFNFLFELGSKEHTYYVWRLYSFAQGDTLQRWRTEPFIMISGSGRWIPPPLPTSKGDENEKELGTAYAAGKSRRVEVERTLTDAQRDEFEDMLRSLTLERSQIREAMGFALDNADAAGEVVEVLTESLTLKETPIPTKVARLMLVSDILHNSSAPVKNASAYRTKFEATLPDIMESFNDLYRSITGRITAEALKERVLKVLQVWADWFLFSDAYVNGLRATFLRSGNSGVILFHSLGGDAPELEQTISTKTALDGDKVNQDAALAIGKGAAMKELLSLPLPELERRCRHNGLSLIGGREMMVSRLLYLEEAENQRGYELDDDLKLVNRPNSGRYLSSQKETNTKLDQMASGWNSYVNDDKQLEGKVSMLSVPSNSSPQLDSNDLFDEGKNRSILPASKWAREDNESDDEQKRDMRDLGLTYSSSGSENAGDGIGNIEEMGLTTDTSNSTHLESGMTEEQRLKLRRLEVALIEYRESLEERGINNPDEIEKKVEIHRQRLQSEYGLANFSRDVSRKTSSSTSERRDKREDPRETSRKRHRSISRSESPQRKSSSRDRENDVNRDKEKRRERERVHDVESEKQRDSGRERKRGSRERDDDSRDRSRERRRVR': [np.float32(0.8698038), np.float32(0.85833824), np.float32(0.84824604), np.float32(0.82690376), np.float32(0.80992097), np.float32(0.78265774), np.float32(0.7564924), np.float32(0.7439165), np.float32(0.72901845), np.float32(0.7166481), np.float32(0.6841409), np.float32(0.66258895), np.float32(0.6461592), np.float32(0.6487714), np.float32(0.62094235), np.float32(0.5970088), np.float32(0.56656927), np.float32(0.5724438), np.float32(0.54441714), np.float32(0.5186881), np.float32(0.5041023), np.float32(0.5009254), np.float32(0.44946095), np.float32(0.3985037), np.float32(0.4070081), np.float32(0.40784726), np.float32(0.39304483), np.float32(0.4032966), np.float32(0.40929574), np.float32(0.4304687), np.float32(0.463326), np.float32(0.50878733), np.float32(0.5645562), np.float32(0.5701834), np.float32(0.60307014), np.float32(0.6486877), np.float32(0.6690336), np.float32(0.6760608), np.float32(0.6944901), np.float32(0.72578925), np.float32(0.76449007), np.float32(0.76912206), np.float32(0.8207747), np.float32(0.8448959), np.float32(0.8401863), np.float32(0.8430372), np.float32(0.8806586), np.float32(0.893117), np.float32(0.9035619), np.float32(0.9221046), np.float32(0.93999726), np.float32(0.9442271), np.float32(0.9515115), np.float32(0.95500714), np.float32(0.9581827), np.float32(0.96056825), np.float32(0.96033525), np.float32(0.96147346), np.float32(0.96095866), np.float32(0.96112347), np.float32(0.96317774), np.float32(0.9636097), np.float32(0.96575266), np.float32(0.96846235), np.float32(0.9696609), np.float32(0.96921664), np.float32(0.9706005), np.float32(0.970099), np.float32(0.97179407), np.float32(0.9721501), np.float32(0.9715394), np.float32(0.9700869), np.float32(0.96910536), np.float32(0.96893936), np.float32(0.970761), np.float32(0.97067237), np.float32(0.97060007), np.float32(0.971761), np.float32(0.97132283), np.float32(0.9718741), np.float32(0.97251016), np.float32(0.9733785), np.float32(0.97289544), np.float32(0.9734158), np.float32(0.97244185), np.float32(0.97253305), np.float32(0.9711), np.float32(0.9693368), np.float32(0.96693045), np.float32(0.9633707), np.float32(0.96174693), np.float32(0.96374744), np.float32(0.9613559), np.float32(0.9584671), np.float32(0.9570043), np.float32(0.9566577), np.float32(0.9582459), np.float32(0.9596542), np.float32(0.9595487), np.float32(0.9601675), np.float32(0.95960337), np.float32(0.9615589), np.float32(0.95768696), np.float32(0.95282114), np.float32(0.9478847), np.float32(0.9414178), np.float32(0.93397367), np.float32(0.9183834), np.float32(0.90832376), np.float32(0.9034962), np.float32(0.8951262), np.float32(0.88017625), np.float32(0.87586707), np.float32(0.8593397), np.float32(0.8344524), np.float32(0.8162609), np.float32(0.80032635), np.float32(0.768153), np.float32(0.7239076), np.float32(0.7100093), np.float32(0.6910664), np.float32(0.6724703), np.float32(0.667235), np.float32(0.6683785), np.float32(0.6686505), np.float32(0.6563759), np.float32(0.65439636), np.float32(0.6722197), np.float32(0.6857966), np.float32(0.6957932), np.float32(0.7162721), np.float32(0.7265521), np.float32(0.7261842), np.float32(0.7391305), np.float32(0.7789763), np.float32(0.7976285), np.float32(0.81879276), np.float32(0.8520663), np.float32(0.8647346), np.float32(0.8618173), np.float32(0.8796431), np.float32(0.8994285), np.float32(0.9080568), np.float32(0.9155885), np.float32(0.9274617), np.float32(0.9358282), np.float32(0.9420752), np.float32(0.9472821), np.float32(0.95490605), np.float32(0.96030664), np.float32(0.9666222), np.float32(0.9683936), np.float32(0.9725691), np.float32(0.97435147), np.float32(0.974338), np.float32(0.9729409), np.float32(0.97312117), np.float32(0.9739007), np.float32(0.97473586), np.float32(0.97377723), np.float32(0.97300196), np.float32(0.97279954), np.float32(0.97203034), np.float32(0.97110367), np.float32(0.9686404), np.float32(0.9638505), np.float32(0.961832), np.float32(0.9550227), np.float32(0.9424869), np.float32(0.9359283), np.float32(0.92214894), np.float32(0.8994098), np.float32(0.88188267), np.float32(0.856504), np.float32(0.8301714), np.float32(0.79450464), np.float32(0.7253323), np.float32(0.66515625), np.float32(0.5429544), np.float32(0.51925707), np.float32(0.44887483), np.float32(0.37369746), np.float32(0.3074383), np.float32(0.2883033), np.float32(0.26005322), np.float32(0.20359533), np.float32(0.17750122), np.float32(0.18307346), np.float32(0.16597377), np.float32(0.15791383), np.float32(0.13984844), np.float32(0.12954666), np.float32(0.122454636), np.float32(0.10506879), np.float32(0.093581185), np.float32(0.09220366), np.float32(0.0906368), np.float32(0.091570914), np.float32(0.083068304), np.float32(0.07724368), np.float32(0.088311516), np.float32(0.08773621), np.float32(0.09837101), np.float32(0.09822101), np.float32(0.11047123), np.float32(0.11983578), np.float32(0.13038206), np.float32(0.13814917), np.float32(0.15169911), np.float32(0.16371612), np.float32(0.16959032), np.float32(0.16156872), np.float32(0.16348326), np.float32(0.15682392), np.float32(0.1515375), np.float32(0.15071021), np.float32(0.14690596), np.float32(0.14265232), np.float32(0.15469548), np.float32(0.14582263), np.float32(0.14222288), np.float32(0.14515914), np.float32(0.15240304), np.float32(0.15766479), np.float32(0.15433829), np.float32(0.16479756), np.float32(0.1722979), np.float32(0.18822582), np.float32(0.20684938), np.float32(0.1971307), np.float32(0.1820842), np.float32(0.16448985), np.float32(0.13294823), np.float32(0.097998455), np.float32(0.06870619), np.float32(0.06719833), np.float32(0.07334882), np.float32(0.07467709), np.float32(0.081669815), np.float32(0.083166726), np.float32(0.09000041), np.float32(0.0920894), np.float32(0.09798869), np.float32(0.09241946), np.float32(0.0909485), np.float32(0.098778166), np.float32(0.1034629), np.float32(0.099695735), np.float32(0.102206305), np.float32(0.10097987), np.float32(0.09630356), np.float32(0.10378754), np.float32(0.10960406), np.float32(0.12432281), np.float32(0.13754965), np.float32(0.15446585), np.float32(0.1665124), np.float32(0.23969851), np.float32(0.29258543), np.float32(0.37853423), np.float32(0.40479016), np.float32(0.43844083), np.float32(0.44083884), np.float32(0.39378804), np.float32(0.2939751), np.float32(0.3009205), np.float32(0.27128366), np.float32(0.28667524), np.float32(0.39641735), np.float32(0.41836765), np.float32(0.4246014), np.float32(0.4363653), np.float32(0.44092032), np.float32(0.50831765), np.float32(0.51725584), np.float32(0.45764974), np.float32(0.45966956), np.float32(0.5056176), np.float32(0.54052716), np.float32(0.62686616), np.float32(0.610494), np.float32(0.6375183), np.float32(0.5860761), np.float32(0.454383), np.float32(0.6436813), np.float32(0.6283945), np.float32(0.6736972), np.float32(0.43869454), np.float32(0.52938414), np.float32(0.5268601), np.float32(0.52033186), np.float32(0.5170303), np.float32(0.51844585), np.float32(0.5316025), np.float32(0.41868865), np.float32(0.23086447), np.float32(0.33615288), np.float32(0.43425253), np.float32(0.3167227), np.float32(0.29999936), np.float32(0.4043379), np.float32(0.2598591), np.float32(0.3015944), np.float32(0.4263182), np.float32(0.4249873), np.float32(0.33013618), np.float32(0.3592075), np.float32(0.39109772), np.float32(0.3620363), np.float32(0.35128933), np.float32(0.33284998), np.float32(0.25127038), np.float32(0.22979614), np.float32(0.13983783), np.float32(0.11332665), np.float32(0.097022094), np.float32(0.0870708), np.float32(0.08572251), np.float32(0.079278104), np.float32(0.07207439), np.float32(0.06126718), np.float32(0.052930396), np.float32(0.04732794), np.float32(0.0433521), np.float32(0.044218272), np.float32(0.053174354), np.float32(0.05678289), np.float32(0.056063354), np.float32(0.05451376), np.float32(0.04816342), np.float32(0.04416805), np.float32(0.03914779), np.float32(0.033705108), np.float32(0.030678028), np.float32(0.028788893), np.float32(0.03272433), np.float32(0.038976498), np.float32(0.040367663), np.float32(0.046443556), np.float32(0.054007694), np.float32(0.059120722), np.float32(0.055803213), np.float32(0.054162078), np.float32(0.053473316), np.float32(0.057144266), np.float32(0.05489841), np.float32(0.052839346), np.float32(0.05445673), np.float32(0.051713306), np.float32(0.04912455), np.float32(0.048221625), np.float32(0.04801007), np.float32(0.057125386), np.float32(0.06564185), np.float32(0.06406838), np.float32(0.06096514), np.float32(0.063177794), np.float32(0.06092056), np.float32(0.05545573), np.float32(0.047689885), np.float32(0.040881224), np.float32(0.035232), np.float32(0.030006124), np.float32(0.025357531), np.float32(0.02227771), np.float32(0.021003846), np.float32(0.024571598), np.float32(0.028181866), np.float32(0.030281719), np.float32(0.033998884), np.float32(0.036631577), np.float32(0.041092608), np.float32(0.042717315), np.float32(0.041430313), np.float32(0.043081883), np.float32(0.04456091), np.float32(0.03714652), np.float32(0.034618504), np.float32(0.036511224), np.float32(0.037062276), np.float32(0.039049), np.float32(0.03928188), np.float32(0.040503103), np.float32(0.042094454), np.float32(0.046641994), np.float32(0.05279649), np.float32(0.06302588), np.float32(0.06828827), np.float32(0.06855784), np.float32(0.07594362), np.float32(0.08169677), np.float32(0.09036703), np.float32(0.08302092), np.float32(0.0820129), np.float32(0.09795703), np.float32(0.10879862), np.float32(0.14352347), np.float32(0.16395266), np.float32(0.19130245), np.float32(0.21899256), np.float32(0.24088262), np.float32(0.26166594), np.float32(0.31888583), np.float32(0.36166546), np.float32(0.3556137), np.float32(0.3483119), np.float32(0.38371187), np.float32(0.42875326), np.float32(0.4886679), np.float32(0.55804473), np.float32(0.5492731), np.float32(0.599521), np.float32(0.651544), np.float32(0.6390107), np.float32(0.66555685), np.float32(0.67152214), np.float32(0.7067497), np.float32(0.7294566), np.float32(0.6975002), np.float32(0.68698376), np.float32(0.6252615), np.float32(0.5687858), np.float32(0.48971474), np.float32(0.45457312), np.float32(0.48134166), np.float32(0.46180987), np.float32(0.43308982), np.float32(0.40028524), np.float32(0.3813028), np.float32(0.39114392), np.float32(0.340636), np.float32(0.33711934), np.float32(0.33940935), np.float32(0.34061304), np.float32(0.25955787), np.float32(0.27813205), np.float32(0.23449232), np.float32(0.18635419), np.float32(0.16410665), np.float32(0.1565394), np.float32(0.15558961), np.float32(0.15445825), np.float32(0.15675294), np.float32(0.16930942), np.float32(0.155922), np.float32(0.1479603), np.float32(0.15269987), np.float32(0.1586342), np.float32(0.15165628), np.float32(0.16380663), np.float32(0.1714311), np.float32(0.1524596), np.float32(0.14037733), np.float32(0.15371534), np.float32(0.16642593), np.float32(0.17707746), np.float32(0.18278964), np.float32(0.18787533), np.float32(0.19242373), np.float32(0.18246251), np.float32(0.1831497), np.float32(0.17319429), np.float32(0.17020419), np.float32(0.17412868), np.float32(0.14448078), np.float32(0.12223422), np.float32(0.11567974), np.float32(0.11803891), np.float32(0.09961365), np.float32(0.09903447), np.float32(0.09466671), np.float32(0.09694575), np.float32(0.1114451), np.float32(0.12294997), np.float32(0.12968217), np.float32(0.14222701), np.float32(0.1409289), np.float32(0.13555959), np.float32(0.13261342), np.float32(0.1309044), np.float32(0.10843348), np.float32(0.10158135), np.float32(0.09919927), np.float32(0.08557784), np.float32(0.085809454), np.float32(0.08693672), np.float32(0.08560217), np.float32(0.07454125), np.float32(0.075651735), np.float32(0.076161206), np.float32(0.06987249), np.float32(0.067318015), np.float32(0.078361854), np.float32(0.08318921), np.float32(0.08478906), np.float32(0.088032395), np.float32(0.08707583), np.float32(0.08468089), np.float32(0.102326415), np.float32(0.10494789), np.float32(0.10842676), np.float32(0.10030756), np.float32(0.10984543), np.float32(0.123095706), np.float32(0.12784693), np.float32(0.14915241), np.float32(0.16142704), np.float32(0.16007213), np.float32(0.16841887), np.float32(0.187981), np.float32(0.20145959), np.float32(0.19011375), np.float32(0.19260348), np.float32(0.19917235), np.float32(0.19465941), np.float32(0.18834132), np.float32(0.19402233), np.float32(0.18957625), np.float32(0.15789816), np.float32(0.1540496), np.float32(0.15526669), np.float32(0.14140931), np.float32(0.10508769), np.float32(0.11217933), np.float32(0.1132268), np.float32(0.09524599), np.float32(0.08826427), np.float32(0.09237455), np.float32(0.0928003), np.float32(0.0831826), np.float32(0.077780604), np.float32(0.08223827), np.float32(0.083262436), np.float32(0.074618936), np.float32(0.07118067), np.float32(0.07893859), np.float32(0.07820397), np.float32(0.07386165), np.float32(0.07227088), np.float32(0.07874044), np.float32(0.0747232), np.float32(0.06828188), np.float32(0.067842424), np.float32(0.07019245), np.float32(0.064515784), np.float32(0.0611826), np.float32(0.06437642), np.float32(0.06092357), np.float32(0.054075763), np.float32(0.05301735), np.float32(0.048653997), np.float32(0.04410803), np.float32(0.03642615), np.float32(0.038060922), np.float32(0.038718294), np.float32(0.03620541), np.float32(0.031082409), np.float32(0.032954704), np.float32(0.038042214), np.float32(0.033983283), np.float32(0.02946285), np.float32(0.031196525), np.float32(0.033306204), np.float32(0.032642525), np.float32(0.029948283), np.float32(0.0357903), np.float32(0.04247034), np.float32(0.042431157), np.float32(0.047135927), np.float32(0.053066522), np.float32(0.051099487), np.float32(0.04515558), np.float32(0.04308886), np.float32(0.041453823), np.float32(0.03864213), np.float32(0.03669083), np.float32(0.03438447), np.float32(0.03211162), np.float32(0.03365901), np.float32(0.03488921), np.float32(0.036863264), np.float32(0.03350222), np.float32(0.035809092), np.float32(0.03983356), np.float32(0.038149577), np.float32(0.04101614), np.float32(0.046715993), np.float32(0.051642243), np.float32(0.051279273), np.float32(0.051372238), np.float32(0.052404035), np.float32(0.053610004), np.float32(0.045786418), np.float32(0.051990684), np.float32(0.06052138), np.float32(0.092399895), np.float32(0.12000559), np.float32(0.1443706), np.float32(0.16163415), np.float32(0.17781046), np.float32(0.20490006), np.float32(0.2077957), np.float32(0.22584067), np.float32(0.20008767), np.float32(0.20090179), np.float32(0.20044968), np.float32(0.16799009), np.float32(0.1536865), np.float32(0.19186461), np.float32(0.19615851), np.float32(0.1988134), np.float32(0.1952776), np.float32(0.19516395), np.float32(0.19565073), np.float32(0.20357446), np.float32(0.1927522), np.float32(0.16537198), np.float32(0.15734279), np.float32(0.15598558), np.float32(0.14085981), np.float32(0.13478388), np.float32(0.11103469), np.float32(0.10170743), np.float32(0.11557784), np.float32(0.097416915), np.float32(0.092181735), np.float32(0.09684436), np.float32(0.10547103), np.float32(0.095253445), np.float32(0.09824921), np.float32(0.1074749), np.float32(0.11453857), np.float32(0.11371105), np.float32(0.10641709), np.float32(0.121576734), np.float32(0.12976976), np.float32(0.14261022), np.float32(0.14145164), np.float32(0.13095205), np.float32(0.13183202), np.float32(0.1382339), np.float32(0.14054589), np.float32(0.11668452), np.float32(0.10624669), np.float32(0.100051865), np.float32(0.09199421), np.float32(0.081869125), np.float32(0.0711904), np.float32(0.07363196), np.float32(0.06390897), np.float32(0.059703708), np.float32(0.06273929), np.float32(0.06835302), np.float32(0.073876545), np.float32(0.08200301), np.float32(0.08528504), np.float32(0.100276776), np.float32(0.114912085), np.float32(0.12405457), np.float32(0.13972712), np.float32(0.15441144), np.float32(0.18894717), np.float32(0.23739444), np.float32(0.26578462), np.float32(0.27405527), np.float32(0.29434875), np.float32(0.29416555), np.float32(0.36353433), np.float32(0.45119274), np.float32(0.51825035), np.float32(0.5938332), np.float32(0.6372824), np.float32(0.69371456), np.float32(0.733727), np.float32(0.8001216), np.float32(0.83334094), np.float32(0.887355), np.float32(0.896194), np.float32(0.92302084), np.float32(0.94080734), np.float32(0.9386771), np.float32(0.94098306), np.float32(0.93861073), np.float32(0.935026), np.float32(0.9310849), np.float32(0.9311387), np.float32(0.9402255), np.float32(0.94554836), np.float32(0.9423759), np.float32(0.9414676), np.float32(0.9402852), np.float32(0.93688065), np.float32(0.9274263), np.float32(0.9289965), np.float32(0.9192523), np.float32(0.92013735), np.float32(0.9112066), np.float32(0.90689504), np.float32(0.89977646), np.float32(0.9030271), np.float32(0.90745664), np.float32(0.91764873), np.float32(0.9169966), np.float32(0.92188835), np.float32(0.91896737), np.float32(0.9177768), np.float32(0.9290876), np.float32(0.9334788), np.float32(0.9369167), np.float32(0.9437563), np.float32(0.9480894), np.float32(0.9525429), np.float32(0.9551508), np.float32(0.9523555), np.float32(0.9536766), np.float32(0.9546789), np.float32(0.9559734), np.float32(0.9551277), np.float32(0.95819694), np.float32(0.961542), np.float32(0.9646985), np.float32(0.9648533), np.float32(0.96127194), np.float32(0.9622782), np.float32(0.9635522), np.float32(0.96265817), np.float32(0.963129), np.float32(0.96747524), np.float32(0.9702106), np.float32(0.9712493), np.float32(0.9708591), np.float32(0.9721582), np.float32(0.9731943), np.float32(0.9727922), np.float32(0.972692), np.float32(0.97330564), np.float32(0.9727102), np.float32(0.97311956), np.float32(0.9722667), np.float32(0.9718411), np.float32(0.9732378), np.float32(0.97308856), np.float32(0.9725821), np.float32(0.97159684), np.float32(0.9714128), np.float32(0.97154367), np.float32(0.97081155), np.float32(0.96932364), np.float32(0.96940976), np.float32(0.9664927), np.float32(0.96317023), np.float32(0.9620697), np.float32(0.95742047), np.float32(0.958772), np.float32(0.95728344), np.float32(0.95687723), np.float32(0.95778877), np.float32(0.95417255), np.float32(0.95647806), np.float32(0.95652884), np.float32(0.95871943), np.float32(0.9594485), np.float32(0.9619853), np.float32(0.9616561), np.float32(0.9612354), np.float32(0.9627625), np.float32(0.9632138), np.float32(0.96440226), np.float32(0.968375), np.float32(0.9692295), np.float32(0.9701909), np.float32(0.9727366), np.float32(0.97504765), np.float32(0.9762325), np.float32(0.97843367), np.float32(0.97909933), np.float32(0.97918487), np.float32(0.98005074), np.float32(0.98086846), np.float32(0.9816961), np.float32(0.982166), np.float32(0.98248243), np.float32(0.9821317), np.float32(0.98247164), np.float32(0.98254997), np.float32(0.98287797), np.float32(0.98283297), np.float32(0.98217493), np.float32(0.9819323), np.float32(0.981617), np.float32(0.98135155), np.float32(0.98131174), np.float32(0.9809449), np.float32(0.98087436), np.float32(0.97920996), np.float32(0.978023), np.float32(0.9756672), np.float32(0.972683), np.float32(0.96807367), np.float32(0.9638222), np.float32(0.95238465), np.float32(0.936532), np.float32(0.9266442), np.float32(0.91372406), np.float32(0.89340556), np.float32(0.88555187), np.float32(0.8738872), np.float32(0.8641767), np.float32(0.85654277), np.float32(0.8364113), np.float32(0.81953454), np.float32(0.7895016), np.float32(0.7430575), np.float32(0.70776767), np.float32(0.68219733), np.float32(0.6356958), np.float32(0.62704885), np.float32(0.5848914), np.float32(0.558076), np.float32(0.5142108), np.float32(0.53803366), np.float32(0.51984304), np.float32(0.45804748), np.float32(0.4171504), np.float32(0.4292574), np.float32(0.4269237), np.float32(0.45105156), np.float32(0.48039216), np.float32(0.49989763), np.float32(0.47790015), np.float32(0.48006412), np.float32(0.4963571), np.float32(0.5056076), np.float32(0.49460596), np.float32(0.49917495), np.float32(0.51087517), np.float32(0.51251864), np.float32(0.5025673), np.float32(0.517163), np.float32(0.52395344), np.float32(0.5141841), np.float32(0.5228895), np.float32(0.5342445), np.float32(0.5495064), np.float32(0.5486656), np.float32(0.5462624), np.float32(0.5724941), np.float32(0.5660059), np.float32(0.5847887), np.float32(0.625352), np.float32(0.63438296), np.float32(0.6742232), np.float32(0.6829361), np.float32(0.6956614), np.float32(0.69388586), np.float32(0.7086958), np.float32(0.7218923), np.float32(0.7434363), np.float32(0.76692575), np.float32(0.7931496), np.float32(0.8075587), np.float32(0.8202497), np.float32(0.82599324), np.float32(0.8423315), np.float32(0.85309666), np.float32(0.86503905), np.float32(0.8750763), np.float32(0.88337326), np.float32(0.8910557), np.float32(0.91241586), np.float32(0.9224561), np.float32(0.93853605), np.float32(0.9506082), np.float32(0.9552095), np.float32(0.9600812), np.float32(0.96600425), np.float32(0.9689335), np.float32(0.97215074), np.float32(0.97417814), np.float32(0.97502893), np.float32(0.9765703), np.float32(0.976911), np.float32(0.9782105), np.float32(0.97744364), np.float32(0.97869724), np.float32(0.97769564), np.float32(0.9787586), np.float32(0.9787763), np.float32(0.97847545), np.float32(0.97837615), np.float32(0.9794871), np.float32(0.97913706), np.float32(0.9785741), np.float32(0.9786325), np.float32(0.9789443), np.float32(0.97887385), np.float32(0.9778075), np.float32(0.9773876), np.float32(0.9768034), np.float32(0.97645605), np.float32(0.9750073), np.float32(0.97382927), np.float32(0.97115237), np.float32(0.9688867), np.float32(0.9654378), np.float32(0.96616805), np.float32(0.95963556), np.float32(0.95961964), np.float32(0.9552614), np.float32(0.9535648), np.float32(0.951236), np.float32(0.9477095), np.float32(0.9479951), np.float32(0.94852394), np.float32(0.94650245), np.float32(0.9398237), np.float32(0.9408565), np.float32(0.94506705), np.float32(0.948049), np.float32(0.94318634), np.float32(0.9446065), np.float32(0.9407277), np.float32(0.9364885), np.float32(0.9354663), np.float32(0.9332911), np.float32(0.9303127), np.float32(0.92511296), np.float32(0.9232635), np.float32(0.92273086), np.float32(0.92236733), np.float32(0.9275381), np.float32(0.93421894), np.float32(0.93273747), np.float32(0.9322681), np.float32(0.93650293), np.float32(0.93813497), np.float32(0.9420855), np.float32(0.9421837), np.float32(0.9440459), np.float32(0.946179), np.float32(0.9423474), np.float32(0.9433421), np.float32(0.93959445), np.float32(0.9404364), np.float32(0.93728125), np.float32(0.9357633), np.float32(0.93273413), np.float32(0.93051875), np.float32(0.928394), np.float32(0.93400395), np.float32(0.9359081), np.float32(0.9358472), np.float32(0.9354786), np.float32(0.9316988), np.float32(0.93150854), np.float32(0.93354493), np.float32(0.93571895), np.float32(0.94070345), np.float32(0.93975264), np.float32(0.94105166), np.float32(0.9376347), np.float32(0.93914443), np.float32(0.93577737)], 'MSEEHFYLELCEDPVQFEHASSVNNVFFDEANKQVFAVRSGGATGVVVKGPEDKSSVAFRMDDKGEVKCIKFSIGNKILAVQRTLKSVVCVNARYTKNASVLGFCWTSWNEIVFITDQSIEFYQVFPDKRSLKQLKSQSINVNWYQYCPETSVLLLSTTVQGNVLQPLLFKSGTMSKMSKFEIELPVVPKPAKLSLSERDVSMATIYGQLFVMYLKHHSRTASSAGAEVVLYHLPKEGAGKKTHVLKLNTTGKFALNIVDNLVVVHHQSSQTSLIFDIKLKEPDCAVNTHQPVLPARSIHPYRIPLAGPAVVPSQPPVPCQLYSSSWSVFQPDIIISASEGYLWYLQVKLSPTVNLLQDKGKLMDFLLRRRDCKMVILSVCSQILAGGERGSLPVVAVVFDKLNQVYKEYLEAEQTYSAAMEAGPSRGSAAHKRPIRTQAVVDQSDMYTHVLSPFTEGK': [np.float32(0.38225755), np.float32(0.4542266), np.float32(0.42428958), np.float32(0.4943645), np.float32(0.49926472), np.float32(0.48585245), np.float32(0.42082864), np.float32(0.35847718), np.float32(0.23921247), np.float32(0.23785129), np.float32(0.20675059), np.float32(0.1971839), np.float32(0.17712651), np.float32(0.15884727), np.float32(0.1490437), np.float32(0.12995021), np.float32(0.1258436), np.float32(0.12240162), np.float32(0.13303347), np.float32(0.122524194), np.float32(0.1345837), np.float32(0.13235156), np.float32(0.14040063), np.float32(0.13391775), np.float32(0.11212567), np.float32(0.11071493), np.float32(0.0994552), np.float32(0.104181215), np.float32(0.10645122), np.float32(0.10491098), np.float32(0.10707844), np.float32(0.10317761), np.float32(0.10059968), np.float32(0.09177904), np.float32(0.08301944), np.float32(0.08602499), np.float32(0.07432551), np.float32(0.07794334), np.float32(0.08206028), np.float32(0.094666034), np.float32(0.11464412), np.float32(0.116632774), np.float32(0.1192853), np.float32(0.11376847), np.float32(0.10649111), np.float32(0.09439635), np.float32(0.07832445), np.float32(0.07738446), np.float32(0.07976666), np.float32(0.07789745), np.float32(0.086264975), np.float32(0.09758649), np.float32(0.11111323), np.float32(0.10465113), np.float32(0.10991607), np.float32(0.09370934), np.float32(0.09774431), np.float32(0.10104244), np.float32(0.10267127), np.float32(0.106580235), np.float32(0.09788856), np.float32(0.10045442), np.float32(0.09519817), np.float32(0.09386219), np.float32(0.09107878), np.float32(0.08838044), np.float32(0.07749108), np.float32(0.073987074), np.float32(0.071242474), np.float32(0.06937926), np.float32(0.06912508), np.float32(0.074877866), np.float32(0.0771738), np.float32(0.082818255), np.float32(0.08535453), np.float32(0.08068205), np.float32(0.06516502), np.float32(0.05452738), np.float32(0.04084844), np.float32(0.042120468), np.float32(0.0402125), np.float32(0.038518332), np.float32(0.046952307), np.float32(0.046657823), np.float32(0.055319015), np.float32(0.06434478), np.float32(0.06888119), np.float32(0.06107346), np.float32(0.055099513), np.float32(0.04619417), np.float32(0.045312744), np.float32(0.043905426), np.float32(0.03900449), np.float32(0.03829723), np.float32(0.036117494), np.float32(0.037607763), np.float32(0.03627755), np.float32(0.036406137), np.float32(0.034385066), np.float32(0.034299925), np.float32(0.033843856), np.float32(0.030945467), np.float32(0.031541046), np.float32(0.030022567), np.float32(0.0295028), np.float32(0.033755515), np.float32(0.034726746), np.float32(0.03575665), np.float32(0.032133754), np.float32(0.0319867), np.float32(0.026035614), np.float32(0.024749953), np.float32(0.023586178), np.float32(0.024365814), np.float32(0.025754254), np.float32(0.029730836), np.float32(0.03655981), np.float32(0.04591588), np.float32(0.05088588), np.float32(0.054893237), np.float32(0.05419543), np.float32(0.066244036), np.float32(0.074054174), np.float32(0.07595548), np.float32(0.089015156), np.float32(0.102695905), np.float32(0.11893398), np.float32(0.13312963), np.float32(0.13516083), np.float32(0.13660766), np.float32(0.12647466), np.float32(0.12441307), np.float32(0.12373734), np.float32(0.11299407), np.float32(0.12306015), np.float32(0.11997245), np.float32(0.1153848), np.float32(0.1296648), np.float32(0.14202742), np.float32(0.12778193), np.float32(0.114307314), np.float32(0.100326285), np.float32(0.08204223), np.float32(0.06857866), np.float32(0.065183125), np.float32(0.051432285), np.float32(0.044332467), np.float32(0.04373688), np.float32(0.037471186), np.float32(0.037673723), np.float32(0.037695404), np.float32(0.0380566), np.float32(0.037097245), np.float32(0.035261314), np.float32(0.036645234), np.float32(0.035630252), np.float32(0.034798175), np.float32(0.035788123), np.float32(0.03281083), np.float32(0.036467116), np.float32(0.041475758), np.float32(0.042754523), np.float32(0.039855897), np.float32(0.037379894), np.float32(0.04307811), np.float32(0.056572102), np.float32(0.058777835), np.float32(0.065934725), np.float32(0.08344794), np.float32(0.08732136), np.float32(0.101934716), np.float32(0.104279555), np.float32(0.11554089), np.float32(0.09676764), np.float32(0.100608714), np.float32(0.09871324), np.float32(0.10601165), np.float32(0.11953405), np.float32(0.14777479), np.float32(0.16954453), np.float32(0.17518543), np.float32(0.21854809), np.float32(0.21835744), np.float32(0.21113512), np.float32(0.20852318), np.float32(0.20841648), np.float32(0.19750166), np.float32(0.20072134), np.float32(0.19268818), np.float32(0.15425447), np.float32(0.14944153), np.float32(0.13424444), np.float32(0.11000847), np.float32(0.10124949), np.float32(0.0806917), np.float32(0.077119954), np.float32(0.06422083), np.float32(0.06709105), np.float32(0.058840204), np.float32(0.051898126), np.float32(0.050971005), np.float32(0.04480865), np.float32(0.03743538), np.float32(0.032411844), np.float32(0.033219166), np.float32(0.03233852), np.float32(0.034517802), np.float32(0.034593016), np.float32(0.03720842), np.float32(0.037840743), np.float32(0.03633556), np.float32(0.037800893), np.float32(0.039055504), np.float32(0.041835386), np.float32(0.04429442), np.float32(0.043901887), np.float32(0.046374734), np.float32(0.04441001), np.float32(0.04320978), np.float32(0.04066322), np.float32(0.0403472), np.float32(0.040065445), np.float32(0.039895475), np.float32(0.045812726), np.float32(0.061484784), np.float32(0.08213037), np.float32(0.08887968), np.float32(0.111434355), np.float32(0.11301169), np.float32(0.12052037), np.float32(0.12922528), np.float32(0.12935472), np.float32(0.11962731), np.float32(0.106361486), np.float32(0.09608898), np.float32(0.09137171), np.float32(0.0784422), np.float32(0.07518824), np.float32(0.075845994), np.float32(0.08052346), np.float32(0.079761535), np.float32(0.09054317), np.float32(0.08667122), np.float32(0.087505296), np.float32(0.08568737), np.float32(0.08992546), np.float32(0.089926966), np.float32(0.0835983), np.float32(0.0723399), np.float32(0.06607008), np.float32(0.058882076), np.float32(0.050507378), np.float32(0.045028415), np.float32(0.037163366), np.float32(0.03253914), np.float32(0.03139647), np.float32(0.032586157), np.float32(0.03624215), np.float32(0.042861048), np.float32(0.04415394), np.float32(0.046542417), np.float32(0.04341914), np.float32(0.043009058), np.float32(0.03805859), np.float32(0.036180444), np.float32(0.028159715), np.float32(0.02798043), np.float32(0.033417955), np.float32(0.034505308), np.float32(0.038161784), np.float32(0.04437931), np.float32(0.048699696), np.float32(0.05512227), np.float32(0.055878386), np.float32(0.061786734), np.float32(0.06460871), np.float32(0.07370976), np.float32(0.08148435), np.float32(0.09404178), np.float32(0.10155175), np.float32(0.09900559), np.float32(0.09317792), np.float32(0.08385644), np.float32(0.08681979), np.float32(0.09981613), np.float32(0.105260506), np.float32(0.12794028), np.float32(0.15074642), np.float32(0.17467107), np.float32(0.1907408), np.float32(0.21664466), np.float32(0.22497165), np.float32(0.22723748), np.float32(0.23434588), np.float32(0.2351402), np.float32(0.25138047), np.float32(0.23187529), np.float32(0.22931257), np.float32(0.20815857), np.float32(0.21621785), np.float32(0.204106), np.float32(0.21347931), np.float32(0.23669384), np.float32(0.24341984), np.float32(0.25253165), np.float32(0.2528795), np.float32(0.2357699), np.float32(0.24268879), np.float32(0.22204898), np.float32(0.20873527), np.float32(0.18886432), np.float32(0.19197753), np.float32(0.20471793), np.float32(0.2198852), np.float32(0.26750383), np.float32(0.273029), np.float32(0.26643482), np.float32(0.23559625), np.float32(0.21072641), np.float32(0.18042804), np.float32(0.16337126), np.float32(0.14174578), np.float32(0.12318916), np.float32(0.11208329), np.float32(0.09724274), np.float32(0.082708485), np.float32(0.07237615), np.float32(0.069091044), np.float32(0.06824389), np.float32(0.06410163), np.float32(0.058778703), np.float32(0.054036193), np.float32(0.055592332), np.float32(0.048959013), np.float32(0.043652903), np.float32(0.04181633), np.float32(0.03950999), np.float32(0.039533276), np.float32(0.0376142), np.float32(0.039920542), np.float32(0.03909982), np.float32(0.040376585), np.float32(0.03945159), np.float32(0.04170215), np.float32(0.0403033), np.float32(0.03943989), np.float32(0.045203336), np.float32(0.049114298), np.float32(0.05546458), np.float32(0.06030675), np.float32(0.06521831), np.float32(0.061091516), np.float32(0.051686574), np.float32(0.05434598), np.float32(0.05434141), np.float32(0.051533792), np.float32(0.05218545), np.float32(0.057951678), np.float32(0.0616901), np.float32(0.06834467), np.float32(0.07331789), np.float32(0.0663794), np.float32(0.07260016), np.float32(0.07149616), np.float32(0.06336036), np.float32(0.056882218), np.float32(0.05308321), np.float32(0.04791697), np.float32(0.047809772), np.float32(0.045245457), np.float32(0.041909084), np.float32(0.039511148), np.float32(0.033082645), np.float32(0.031621337), np.float32(0.02988284), np.float32(0.034177862), np.float32(0.0381087), np.float32(0.043151863), np.float32(0.05397811), np.float32(0.0606551), np.float32(0.06575754), np.float32(0.061033215), np.float32(0.062220376), np.float32(0.052480623), np.float32(0.038577154), np.float32(0.038711462), np.float32(0.036235657), np.float32(0.03690516), np.float32(0.038843483), np.float32(0.046043716), np.float32(0.055262472), np.float32(0.05411616), np.float32(0.062219862), np.float32(0.07273904), np.float32(0.07282015), np.float32(0.068341374), np.float32(0.0818254), np.float32(0.09428303), np.float32(0.08089124), np.float32(0.07370091), np.float32(0.08192563), np.float32(0.0777858), np.float32(0.06991072), np.float32(0.07311788), np.float32(0.07421156), np.float32(0.07156247), np.float32(0.069056794), np.float32(0.07675267), np.float32(0.08293407), np.float32(0.08975092), np.float32(0.09662945), np.float32(0.11266251), np.float32(0.1310624), np.float32(0.1382405), np.float32(0.15985702), np.float32(0.20481412), np.float32(0.24113591), np.float32(0.2538526), np.float32(0.32873163), np.float32(0.4656448), np.float32(0.5256082), np.float32(0.58840835), np.float32(0.65785134), np.float32(0.7342113), np.float32(0.7765571), np.float32(0.8319282), np.float32(0.8736638), np.float32(0.8991815), np.float32(0.908905), np.float32(0.93385494), np.float32(0.9454932), np.float32(0.9374307), np.float32(0.94491726), np.float32(0.94151366), np.float32(0.9466272), np.float32(0.9315698), np.float32(0.94378346), np.float32(0.94022685), np.float32(0.9149778), np.float32(0.9190401), np.float32(0.91389036), np.float32(0.9164553), np.float32(0.9067679), np.float32(0.9123644), np.float32(0.8926905), np.float32(0.8974224), np.float32(0.8918917), np.float32(0.88409007), np.float32(0.88145584), np.float32(0.8399447), np.float32(0.76440144), np.float32(0.7311132), np.float32(0.6687621), np.float32(0.61448), np.float32(0.6267386), np.float32(0.6498826), np.float32(0.66075623), np.float32(0.64818203), np.float32(0.72850686)], 'MAQTNGDMEHSKGWSGHFADFSTAQFRRPRSVCSSDETNGSFFLLQRLPKPNQSNSPPMVNRLKDSRKRRAAVVCRIRDTRDGWFSALVLSSLTSSVIGLFQISVKLPHEPYKIQVMVSSQEQVQDVRQSIVELPGTFQYTCFHLEFNGKRINDFVELSEVEGLKADSEIVLVEDPYTEKEARMHMVRIRDLVGAAGDRSDNLHGLNAGLSLHDAVTAEAAADDVKEHSLSKYDITASPSLETILPRVEAPLPKTVKSISLSAWNPPPYHLRQKGHLLYLQVTTNEGEQFQITSHVSGFYVNKCSNHKFDPLPRTTPKKVSAHSLLTLISKLSPSFNSAFEALQESNNKKDLLTTFPFQNAIPNSPWLVTPPSSNPNSHQADITRSQESYLVSGVDNAETLRDWNEEFQTTRELPRETVQDRVFRERLTSKLFADYNEAAARGAVLVARGEVAPLNPTEDRDAQIFVYNNIFYSFGADGVGTFVSEGGDEAARVAVGKDVLGIKAVNQLDINGLFTPGTVVVDYLGKRIVGQSIVPGIFKQREPGEHQIDYGGVEGKDVVATHPDFVSVFEKMSKALRIKKHPVWDKEGKRHELEGSVETKGLLGTDGRKYVLDLYRVTPLDVTWQEEPGSEDYPHRMSVLRLELVEAYWRSKMSQYVKAEVERRRAAKAQEEAANKEQSSEVTESKEQESEEKAEEALDQERVDISGFQLALNPDVCSGQVPQTEEEKKQWAEDEKEVRDACEFLRSKVIPELIQDLHDGDVGFPMDGQSLSQLLHKRGINIRYLGKLAQLSKEKGSRLEALTTLLVQEMIARAFKHIANRYLRNVPAPFVASCVAHLLNCLLGADVNPNPSAEIDASLREIYPEGDFSFEKVTPETLRAEVEKQVTVRYRYTLEAEWFASLRHLQVLRDIAIKLGLQLGARDYAFTKAQLPAKVPVANGVNGASHDEGKKKKKKGGDSKSPSRAVVEEKPVISIVPDDIVNVVPLVKDASPRSSLAEEALEAGRISLMQNQKQLGQELILESLSLHEQIYGILHPEVAKLYHQLSMLYYQTDEKEAAVELARKAVIVTERTLGVDSADTILAYLNLSLFEHASGNTKAALVYIKHAMDLWKIIYGSNHPDSITTMNNAAVMLQHLKQYSDSRKWFEASLAVCESLFGKQSINTATILFQLAQALALDQDSKGAVGKMRDAYNIFLNQLGPNDRNTKEAETWLEQLTQNAVSIAKHAKDIQARRLRRINMNPRVTTLGTKVQPQVGQTAPEASGAKGAANASMDSRSIDELLKFIEGGDATSSRSKQKKRAAASNPKLRGSKKSSA': [np.float32(0.9644381), np.float32(0.96731824), np.float32(0.96917677), np.float32(0.96794003), np.float32(0.964997), np.float32(0.9652284), np.float32(0.96103597), np.float32(0.95956045), np.float32(0.96183383), np.float32(0.9612075), np.float32(0.9547704), np.float32(0.95262986), np.float32(0.9512448), np.float32(0.9548926), np.float32(0.9560068), np.float32(0.95925355), np.float32(0.95886505), np.float32(0.9557554), np.float32(0.95845324), np.float32(0.9575137), np.float32(0.9545706), np.float32(0.9424483), np.float32(0.90319383), np.float32(0.92270535), np.float32(0.8972639), np.float32(0.8908015), np.float32(0.89050037), np.float32(0.90068007), np.float32(0.8838953), np.float32(0.86789626), np.float32(0.8916535), np.float32(0.8950421), np.float32(0.8836778), np.float32(0.91489536), np.float32(0.9236173), np.float32(0.9199155), np.float32(0.92903394), np.float32(0.9341532), np.float32(0.9378038), np.float32(0.93470424), np.float32(0.92775136), np.float32(0.92773306), np.float32(0.9282347), np.float32(0.9416074), np.float32(0.9353856), np.float32(0.9302653), np.float32(0.9414446), np.float32(0.9422175), np.float32(0.9470342), np.float32(0.9422616), np.float32(0.9440507), np.float32(0.93694437), np.float32(0.9318903), np.float32(0.93308276), np.float32(0.92998916), np.float32(0.9341198), np.float32(0.9311545), np.float32(0.9312247), np.float32(0.9154325), np.float32(0.87377226), np.float32(0.84811395), np.float32(0.8158539), np.float32(0.7511835), np.float32(0.62911874), np.float32(0.57675266), np.float32(0.510821), np.float32(0.5110593), np.float32(0.50487536), np.float32(0.51304734), np.float32(0.5400924), np.float32(0.57205075), np.float32(0.5391774), np.float32(0.48633614), np.float32(0.37120387), np.float32(0.30509365), np.float32(0.26615188), np.float32(0.22410145), np.float32(0.17456909), np.float32(0.15385118), np.float32(0.11532962), np.float32(0.09472095), np.float32(0.103100136), np.float32(0.0786645), np.float32(0.07196793), np.float32(0.06832504), np.float32(0.06849816), np.float32(0.064239405), np.float32(0.06513708), np.float32(0.064606346), np.float32(0.07495753), np.float32(0.07961866), np.float32(0.07370118), np.float32(0.062628746), np.float32(0.059904415), np.float32(0.052484397), np.float32(0.050187487), np.float32(0.051863246), np.float32(0.06316874), np.float32(0.06981324), np.float32(0.07659814), np.float32(0.08175771), np.float32(0.08748333), np.float32(0.080703765), np.float32(0.086338), np.float32(0.080873646), np.float32(0.08121044), np.float32(0.077538915), np.float32(0.081437446), np.float32(0.0899841), np.float32(0.109535635), np.float32(0.12254464), np.float32(0.14032526), np.float32(0.1297712), np.float32(0.15348448), np.float32(0.15829821), np.float32(0.15413968), np.float32(0.15072791), np.float32(0.16399129), np.float32(0.16164844), np.float32(0.15684757), np.float32(0.15313464), np.float32(0.15116683), np.float32(0.1515974), np.float32(0.14322351), np.float32(0.13958503), np.float32(0.13445984), np.float32(0.12937103), np.float32(0.12475541), np.float32(0.12288345), np.float32(0.119578816), np.float32(0.12019011), np.float32(0.11037537), np.float32(0.10272069), np.float32(0.08676144), np.float32(0.07610318), np.float32(0.06811638), np.float32(0.07381812), np.float32(0.068675645), np.float32(0.071376584), np.float32(0.079528466), np.float32(0.069548056), np.float32(0.06712941), np.float32(0.071428575), np.float32(0.072700605), np.float32(0.067706525), np.float32(0.06579266), np.float32(0.06794232), np.float32(0.06661655), np.float32(0.06962159), np.float32(0.06905719), np.float32(0.07503793), np.float32(0.07910154), np.float32(0.08186337), np.float32(0.092956804), np.float32(0.10380424), np.float32(0.12030931), np.float32(0.12432629), np.float32(0.13889106), np.float32(0.1286747), np.float32(0.13050997), np.float32(0.12281445), np.float32(0.11503183), np.float32(0.11179595), np.float32(0.10473682), np.float32(0.12656562), np.float32(0.12753496), np.float32(0.12010693), np.float32(0.12873748), np.float32(0.15173145), np.float32(0.1444582), np.float32(0.15204754), np.float32(0.15581295), np.float32(0.14257728), np.float32(0.13175492), np.float32(0.111554295), np.float32(0.098043114), np.float32(0.0927384), np.float32(0.07348198), np.float32(0.07039477), np.float32(0.06987122), np.float32(0.06505326), np.float32(0.068570025), np.float32(0.08919644), np.float32(0.095262155), np.float32(0.11195518), np.float32(0.122727595), np.float32(0.13153754), np.float32(0.14968492), np.float32(0.1497763), np.float32(0.18477765), np.float32(0.21548583), np.float32(0.17231448), np.float32(0.17934793), np.float32(0.27369136), np.float32(0.20131056), np.float32(0.33466706), np.float32(0.31678224), np.float32(0.51695424), np.float32(0.6366184), np.float32(0.7012734), np.float32(0.72304356), np.float32(0.7176887), np.float32(0.71838886), np.float32(0.72851586), np.float32(0.75769174), np.float32(0.8021851), np.float32(0.77252847), np.float32(0.8183603), np.float32(0.78754985), np.float32(0.80641943), np.float32(0.822486), np.float32(0.79799366), np.float32(0.8152751), np.float32(0.8035209), np.float32(0.79175085), np.float32(0.83414996), np.float32(0.81880146), np.float32(0.8236862), np.float32(0.84911275), np.float32(0.8398482), np.float32(0.85825485), np.float32(0.8995418), np.float32(0.9153676), np.float32(0.90110254), np.float32(0.8851715), np.float32(0.86411124), np.float32(0.8405236), np.float32(0.7316714), np.float32(0.75370294), np.float32(0.7611649), np.float32(0.7461673), np.float32(0.71334696), np.float32(0.6532413), np.float32(0.5769223), np.float32(0.4967814), np.float32(0.44619125), np.float32(0.42892966), np.float32(0.4252968), np.float32(0.40034086), np.float32(0.28451037), np.float32(0.29541826), np.float32(0.30287), np.float32(0.3169627), np.float32(0.339892), np.float32(0.23988447), np.float32(0.2523745), np.float32(0.22436589), np.float32(0.22380775), np.float32(0.22827636), np.float32(0.20469105), np.float32(0.19875528), np.float32(0.19466636), np.float32(0.19936919), np.float32(0.20153119), np.float32(0.20302507), np.float32(0.19907852), np.float32(0.21286078), np.float32(0.22939728), np.float32(0.23409668), np.float32(0.19736777), np.float32(0.2222756), np.float32(0.22150694), np.float32(0.21706875), np.float32(0.18429027), np.float32(0.16213956), np.float32(0.13160041), np.float32(0.09449147), np.float32(0.08188456), np.float32(0.07362101), np.float32(0.06821011), np.float32(0.057707608), np.float32(0.05831393), np.float32(0.05619569), np.float32(0.064534225), np.float32(0.0688426), np.float32(0.06902424), np.float32(0.0703128), np.float32(0.07329587), np.float32(0.06641122), np.float32(0.065098114), np.float32(0.059989493), np.float32(0.059853256), np.float32(0.05508788), np.float32(0.05829497), np.float32(0.055697173), np.float32(0.052730475), np.float32(0.047709413), np.float32(0.04779109), np.float32(0.046376288), np.float32(0.046954963), np.float32(0.050627958), np.float32(0.056662418), np.float32(0.061631333), np.float32(0.07278748), np.float32(0.08330006), np.float32(0.08222193), np.float32(0.09509162), np.float32(0.09246402), np.float32(0.09323438), np.float32(0.09755471), np.float32(0.095504984), np.float32(0.10408463), np.float32(0.13809554), np.float32(0.14332248), np.float32(0.16606863), np.float32(0.18373775), np.float32(0.20442611), np.float32(0.24621347), np.float32(0.26507756), np.float32(0.29377502), np.float32(0.28361645), np.float32(0.31082103), np.float32(0.31467718), np.float32(0.32442915), np.float32(0.2855663), np.float32(0.2604566), np.float32(0.23963596), np.float32(0.1986086), np.float32(0.18094356), np.float32(0.17152661), np.float32(0.1703439), np.float32(0.15064126), np.float32(0.15304407), np.float32(0.15146534), np.float32(0.1495665), np.float32(0.14180607), np.float32(0.123871565), np.float32(0.112776086), np.float32(0.107555), np.float32(0.114225835), np.float32(0.12067634), np.float32(0.08801522), np.float32(0.11224861), np.float32(0.11912905), np.float32(0.12309412), np.float32(0.1208856), np.float32(0.1472447), np.float32(0.15850632), np.float32(0.17008744), np.float32(0.1839952), np.float32(0.22358045), np.float32(0.23752749), np.float32(0.23050693), np.float32(0.23174435), np.float32(0.2684141), np.float32(0.28909948), np.float32(0.30997875), np.float32(0.30828774), np.float32(0.3381136), np.float32(0.37562415), np.float32(0.40938795), np.float32(0.47287518), np.float32(0.5793932), np.float32(0.5790221), np.float32(0.5788137), np.float32(0.6455258), np.float32(0.6487828), np.float32(0.6512632), np.float32(0.6822458), np.float32(0.7105601), np.float32(0.74053925), np.float32(0.775438), np.float32(0.7524927), np.float32(0.79434896), np.float32(0.7913369), np.float32(0.8194002), np.float32(0.7973858), np.float32(0.78811723), np.float32(0.79777825), np.float32(0.84845376), np.float32(0.8673342), np.float32(0.8792366), np.float32(0.88896173), np.float32(0.88238674), np.float32(0.8904513), np.float32(0.91251004), np.float32(0.92134625), np.float32(0.9227264), np.float32(0.9238468), np.float32(0.93989176), np.float32(0.94350153), np.float32(0.9378605), np.float32(0.92936754), np.float32(0.9265869), np.float32(0.92946), np.float32(0.9247224), np.float32(0.9022767), np.float32(0.90821135), np.float32(0.89462185), np.float32(0.86414355), np.float32(0.8514923), np.float32(0.8606494), np.float32(0.83788216), np.float32(0.815323), np.float32(0.7297484), np.float32(0.5561636), np.float32(0.5173642), np.float32(0.4814455), np.float32(0.520276), np.float32(0.48524877), np.float32(0.5114476), np.float32(0.5390872), np.float32(0.48747158), np.float32(0.41918686), np.float32(0.42526513), np.float32(0.43994024), np.float32(0.43160352), np.float32(0.37870958), np.float32(0.32935077), np.float32(0.2815519), np.float32(0.27680686), np.float32(0.27322268), np.float32(0.2625834), np.float32(0.25072488), np.float32(0.2254868), np.float32(0.21054661), np.float32(0.21155486), np.float32(0.17665815), np.float32(0.1491731), np.float32(0.15030357), np.float32(0.14507686), np.float32(0.12213703), np.float32(0.11269996), np.float32(0.1105637), np.float32(0.09574191), np.float32(0.084703624), np.float32(0.09410988), np.float32(0.092406295), np.float32(0.086646765), np.float32(0.08193957), np.float32(0.085179515), np.float32(0.08168555), np.float32(0.07149996), np.float32(0.057239655), np.float32(0.053937085), np.float32(0.048723727), np.float32(0.04855147), np.float32(0.050119705), np.float32(0.048698958), np.float32(0.048687715), np.float32(0.053434774), np.float32(0.05194903), np.float32(0.051762383), np.float32(0.04558912), np.float32(0.054829895), np.float32(0.06835835), np.float32(0.07029578), np.float32(0.07463367), np.float32(0.09564585), np.float32(0.10217874), np.float32(0.08600606), np.float32(0.07195435), np.float32(0.07047791), np.float32(0.058677357), np.float32(0.051239386), np.float32(0.04966365), np.float32(0.053544085), np.float32(0.061268397), np.float32(0.061717086), np.float32(0.06576396), np.float32(0.062521316), np.float32(0.059504572), np.float32(0.058077324), np.float32(0.053949036), np.float32(0.054218438), np.float32(0.05431362), np.float32(0.053803258), np.float32(0.05360455), np.float32(0.04796599), np.float32(0.038350012), np.float32(0.034504354), np.float32(0.031371113), np.float32(0.029447794), np.float32(0.028368002), np.float32(0.032042667), np.float32(0.03325248), np.float32(0.034838974), np.float32(0.038271982), np.float32(0.04103152), np.float32(0.040985793), np.float32(0.037526466), np.float32(0.034382787), np.float32(0.0297718), np.float32(0.030526927), np.float32(0.030253552), np.float32(0.030031733), np.float32(0.033924486), np.float32(0.037989993), np.float32(0.038830362), np.float32(0.039081067), np.float32(0.036653932), np.float32(0.032111723), np.float32(0.03792874), np.float32(0.03775243), np.float32(0.039894436), np.float32(0.045481518), np.float32(0.052733738), np.float32(0.053567685), np.float32(0.047160294), np.float32(0.044557996), np.float32(0.044045568), np.float32(0.039762475), np.float32(0.037487023), np.float32(0.037849844), np.float32(0.0390256), np.float32(0.039568823), np.float32(0.040189564), np.float32(0.04136845), np.float32(0.0392097), np.float32(0.035733607), np.float32(0.030952044), np.float32(0.029887106), np.float32(0.030772207), np.float32(0.03309301), np.float32(0.034205757), np.float32(0.034982424), np.float32(0.035656426), np.float32(0.036775824), np.float32(0.036581278), np.float32(0.032862924), np.float32(0.030719332), np.float32(0.030874243), np.float32(0.031372473), np.float32(0.03207687), np.float32(0.029656587), np.float32(0.031039754), np.float32(0.03048079), np.float32(0.030050406), np.float32(0.030867241), np.float32(0.033447284), np.float32(0.041166626), np.float32(0.05058133), np.float32(0.064787194), np.float32(0.077157564), np.float32(0.09546204), np.float32(0.10935469), np.float32(0.12386308), np.float32(0.12795645), np.float32(0.13941988), np.float32(0.13428879), np.float32(0.13765089), np.float32(0.15439524), np.float32(0.17853464), np.float32(0.21847741), np.float32(0.22187647), np.float32(0.26482284), np.float32(0.26347715), np.float32(0.25159347), np.float32(0.27261418), np.float32(0.2399281), np.float32(0.36454147), np.float32(0.40353817), np.float32(0.35852018), np.float32(0.21859135), np.float32(0.17806575), np.float32(0.14653483), np.float32(0.13938677), np.float32(0.114219114), np.float32(0.088902004), np.float32(0.08305652), np.float32(0.08061344), np.float32(0.076319195), np.float32(0.06795966), np.float32(0.076635234), np.float32(0.072985545), np.float32(0.0692628), np.float32(0.07444977), np.float32(0.06587546), np.float32(0.06676719), np.float32(0.067735255), np.float32(0.072634555), np.float32(0.07939844), np.float32(0.08448216), np.float32(0.08438794), np.float32(0.09024214), np.float32(0.11186566), np.float32(0.11629578), np.float32(0.11638167), np.float32(0.14052515), np.float32(0.16949393), np.float32(0.181549), np.float32(0.20984562), np.float32(0.24565352), np.float32(0.26121718), np.float32(0.26425192), np.float32(0.28635874), np.float32(0.28888863), np.float32(0.28452677), np.float32(0.3170784), np.float32(0.34201857), np.float32(0.30955008), np.float32(0.29864964), np.float32(0.31437656), np.float32(0.2871033), np.float32(0.28121886), np.float32(0.27890825), np.float32(0.265072), np.float32(0.27377495), np.float32(0.2615941), np.float32(0.19832522), np.float32(0.17789055), np.float32(0.17430978), np.float32(0.15750773), np.float32(0.13279584), np.float32(0.120571375), np.float32(0.11055976), np.float32(0.105565205), np.float32(0.09610041), np.float32(0.092513405), np.float32(0.08712007), np.float32(0.08781664), np.float32(0.07595593), np.float32(0.07689201), np.float32(0.066261366), np.float32(0.06906475), np.float32(0.0789661), np.float32(0.08454202), np.float32(0.09582931), np.float32(0.1022653), np.float32(0.10649282), np.float32(0.14047356), np.float32(0.15334235), np.float32(0.13781421), np.float32(0.14839582), np.float32(0.15857731), np.float32(0.17495872), np.float32(0.16596484), np.float32(0.16273147), np.float32(0.1617942), np.float32(0.15923093), np.float32(0.16077243), np.float32(0.15553938), np.float32(0.15670498), np.float32(0.14974235), np.float32(0.13529003), np.float32(0.1404164), np.float32(0.13395913), np.float32(0.13505925), np.float32(0.12599489), np.float32(0.11360705), np.float32(0.11098341), np.float32(0.106658064), np.float32(0.09676014), np.float32(0.0968303), np.float32(0.10259581), np.float32(0.09666665), np.float32(0.0951098), np.float32(0.09675662), np.float32(0.09708943), np.float32(0.09624399), np.float32(0.10371489), np.float32(0.11080497), np.float32(0.12035605), np.float32(0.12777582), np.float32(0.14485203), np.float32(0.15013094), np.float32(0.15449332), np.float32(0.17318632), np.float32(0.18980302), np.float32(0.2034358), np.float32(0.22629268), np.float32(0.29049534), np.float32(0.32954478), np.float32(0.3754526), np.float32(0.3937096), np.float32(0.4620728), np.float32(0.57393575), np.float32(0.621037), np.float32(0.65507543), np.float32(0.68483853), np.float32(0.7394392), np.float32(0.7564824), np.float32(0.781264), np.float32(0.79778373), np.float32(0.8026061), np.float32(0.8104187), np.float32(0.8116227), np.float32(0.8174754), np.float32(0.82414836), np.float32(0.82325023), np.float32(0.8279238), np.float32(0.8204199), np.float32(0.81823295), np.float32(0.8155812), np.float32(0.8259712), np.float32(0.84137255), np.float32(0.83209157), np.float32(0.8365012), np.float32(0.81787133), np.float32(0.8262636), np.float32(0.8228291), np.float32(0.81851), np.float32(0.82088083), np.float32(0.84212124), np.float32(0.8468871), np.float32(0.8342343), np.float32(0.83628845), np.float32(0.849077), np.float32(0.86431205), np.float32(0.8827276), np.float32(0.8774924), np.float32(0.88646024), np.float32(0.887627), np.float32(0.89246124), np.float32(0.90602106), np.float32(0.90458035), np.float32(0.90034443), np.float32(0.91206515), np.float32(0.9143262), np.float32(0.9016683), np.float32(0.9043234), np.float32(0.9162103), np.float32(0.92442197), np.float32(0.9118601), np.float32(0.90600854), np.float32(0.90026057), np.float32(0.8865495), np.float32(0.8824609), np.float32(0.86875594), np.float32(0.8574272), np.float32(0.82457536), np.float32(0.79353774), np.float32(0.81179905), np.float32(0.8039846), np.float32(0.75321174), np.float32(0.7150867), np.float32(0.6930028), np.float32(0.58947927), np.float32(0.5376555), np.float32(0.52680886), np.float32(0.46214223), np.float32(0.4107946), np.float32(0.383226), np.float32(0.35295042), np.float32(0.3261701), np.float32(0.31228232), np.float32(0.26419574), np.float32(0.2741366), np.float32(0.24360669), np.float32(0.21554153), np.float32(0.21118535), np.float32(0.19854069), np.float32(0.17783757), np.float32(0.15280558), np.float32(0.15582895), np.float32(0.14120929), np.float32(0.11969614), np.float32(0.11674498), np.float32(0.12410599), np.float32(0.10685761), np.float32(0.11013241), np.float32(0.11381095), np.float32(0.10951016), np.float32(0.10150409), np.float32(0.122555725), np.float32(0.15408212), np.float32(0.1538752), np.float32(0.14780408), np.float32(0.17829853), np.float32(0.18015483), np.float32(0.16416696), np.float32(0.14047006), np.float32(0.15182365), np.float32(0.14080061), np.float32(0.13803725), np.float32(0.14801936), np.float32(0.17815495), np.float32(0.19024579), np.float32(0.16390234), np.float32(0.1527132), np.float32(0.15245534), np.float32(0.14183085), np.float32(0.12689629), np.float32(0.10017463), np.float32(0.083223574), np.float32(0.08068803), np.float32(0.080660224), np.float32(0.07901466), np.float32(0.080415204), np.float32(0.08699955), np.float32(0.07737321), np.float32(0.07869598), np.float32(0.07691172), np.float32(0.079655096), np.float32(0.10987236), np.float32(0.11016212), np.float32(0.12184113), np.float32(0.14329784), np.float32(0.13234685), np.float32(0.10959416), np.float32(0.10737026), np.float32(0.10603811), np.float32(0.09078649), np.float32(0.092102155), np.float32(0.09618538), np.float32(0.09112409), np.float32(0.0819821), np.float32(0.08833689), np.float32(0.09681748), np.float32(0.084983245), np.float32(0.071489625), np.float32(0.072012655), np.float32(0.0805507), np.float32(0.06565002), np.float32(0.06002463), np.float32(0.06531033), np.float32(0.06274321), np.float32(0.044961322), np.float32(0.03902002), np.float32(0.03709937), np.float32(0.03673584), np.float32(0.034244765), np.float32(0.03335639), np.float32(0.03502962), np.float32(0.03844782), np.float32(0.040623784), np.float32(0.045933962), np.float32(0.04791261), np.float32(0.04893577), np.float32(0.0521027), np.float32(0.049677733), np.float32(0.0466216), np.float32(0.04446349), np.float32(0.043222528), np.float32(0.042402763), np.float32(0.039019324), np.float32(0.035002865), np.float32(0.03208519), np.float32(0.031575404), np.float32(0.028813388), np.float32(0.027527092), np.float32(0.02756117), np.float32(0.028143805), np.float32(0.028976088), np.float32(0.028195119), np.float32(0.030743819), np.float32(0.0311482), np.float32(0.031812847), np.float32(0.031152753), np.float32(0.03686562), np.float32(0.037538096), np.float32(0.04075944), np.float32(0.040442742), np.float32(0.04821518), np.float32(0.051905084), np.float32(0.054478634), np.float32(0.057401296), np.float32(0.06553675), np.float32(0.07042558), np.float32(0.08106993), np.float32(0.09330103), np.float32(0.10262729), np.float32(0.11383979), np.float32(0.11766794), np.float32(0.13418272), np.float32(0.14317518), np.float32(0.14767836), np.float32(0.14832383), np.float32(0.15093495), np.float32(0.1463397), np.float32(0.15166837), np.float32(0.15731503), np.float32(0.1506257), np.float32(0.14829998), np.float32(0.14793819), np.float32(0.1514113), np.float32(0.14799783), np.float32(0.13344114), np.float32(0.143366), np.float32(0.1427466), np.float32(0.1413883), np.float32(0.14044316), np.float32(0.14814405), np.float32(0.15484788), np.float32(0.14660598), np.float32(0.14388198), np.float32(0.14492658), np.float32(0.14323053), np.float32(0.13415298), np.float32(0.12813671), np.float32(0.12233709), np.float32(0.12094856), np.float32(0.113753736), np.float32(0.10936084), np.float32(0.10325258), np.float32(0.08809822), np.float32(0.09009473), np.float32(0.08428924), np.float32(0.07684916), np.float32(0.06746925), np.float32(0.060644127), np.float32(0.061936412), np.float32(0.060779884), np.float32(0.05972825), np.float32(0.05306814), np.float32(0.056962464), np.float32(0.052101772), np.float32(0.04015039), np.float32(0.039148238), np.float32(0.042406328), np.float32(0.03718732), np.float32(0.03455389), np.float32(0.031928733), np.float32(0.035943795), np.float32(0.032704458), np.float32(0.031355444), np.float32(0.03278988), np.float32(0.037902564), np.float32(0.036186107), np.float32(0.039331738), np.float32(0.038940143), np.float32(0.044622187), np.float32(0.052372705), np.float32(0.05080811), np.float32(0.05802163), np.float32(0.06376576), np.float32(0.06694333), np.float32(0.074369974), np.float32(0.09331716), np.float32(0.107676454), np.float32(0.11523094), np.float32(0.14038129), np.float32(0.16124864), np.float32(0.20455098), np.float32(0.22778295), np.float32(0.27626988), np.float32(0.3248927), np.float32(0.3360048), np.float32(0.4383192), np.float32(0.53405833), np.float32(0.61642003), np.float32(0.67773587), np.float32(0.695491), np.float32(0.7477599), np.float32(0.78736115), np.float32(0.80984724), np.float32(0.8550627), np.float32(0.9029686), np.float32(0.9102606), np.float32(0.93723094), np.float32(0.9505633), np.float32(0.9573006), np.float32(0.964263), np.float32(0.96582395), np.float32(0.971593), np.float32(0.974361), np.float32(0.97658384), np.float32(0.97840583), np.float32(0.98012346), np.float32(0.9820025), np.float32(0.9826795), np.float32(0.9825498), np.float32(0.98247015), np.float32(0.9841098), np.float32(0.98338115), np.float32(0.983517), np.float32(0.98321193), np.float32(0.9829062), np.float32(0.9824175), np.float32(0.9810161), np.float32(0.9801467), np.float32(0.97836167), np.float32(0.9769791), np.float32(0.9755839), np.float32(0.9736413), np.float32(0.972222), np.float32(0.96988183), np.float32(0.9698826), np.float32(0.9681948), np.float32(0.9671743), np.float32(0.96974003), np.float32(0.9699532), np.float32(0.9694025), np.float32(0.96722096), np.float32(0.9645078), np.float32(0.96396416), np.float32(0.9628808), np.float32(0.9574702), np.float32(0.95954347), np.float32(0.9612105), np.float32(0.960444), np.float32(0.9611705), np.float32(0.960385), np.float32(0.95938146), np.float32(0.9555257), np.float32(0.95244133), np.float32(0.9434172), np.float32(0.9422512), np.float32(0.9459452), np.float32(0.95067006), np.float32(0.9467914), np.float32(0.9396967), np.float32(0.9356727), np.float32(0.94023454), np.float32(0.936665), np.float32(0.9412762), np.float32(0.9495435), np.float32(0.9504025), np.float32(0.9556918), np.float32(0.9597202), np.float32(0.38153625), np.float32(0.38287082), np.float32(0.36497217), np.float32(0.3997733), np.float32(0.3789183), np.float32(0.3240623), np.float32(0.28115737), np.float32(0.29875472), np.float32(0.29298708), np.float32(0.2798089), np.float32(0.2927558), np.float32(0.28814745), np.float32(0.28304067), np.float32(0.31728402), np.float32(0.3099707), np.float32(0.2846521), np.float32(0.25255692), np.float32(0.24036252), np.float32(0.2211816), np.float32(0.1958454), np.float32(0.19396955), np.float32(0.21453011), np.float32(0.21809849), np.float32(0.19861886), np.float32(0.20831424), np.float32(0.22126095), np.float32(0.17559509), np.float32(0.09579611), np.float32(0.08380153), np.float32(0.092659995), np.float32(0.07575099), np.float32(0.05857764), np.float32(0.059279293), np.float32(0.061606694), np.float32(0.05532021), np.float32(0.050663985), np.float32(0.051293902), np.float32(0.051545307), np.float32(0.047648057), np.float32(0.048492547), np.float32(0.0537814), np.float32(0.049460992), np.float32(0.052165806), np.float32(0.05930786), np.float32(0.061892357), np.float32(0.06275999), np.float32(0.06733575), np.float32(0.06469832), np.float32(0.064800985), np.float32(0.065478735), np.float32(0.060481235), np.float32(0.06766241), np.float32(0.07444021), np.float32(0.06976644), np.float32(0.06796037), np.float32(0.07216758), np.float32(0.068376265), np.float32(0.06212532), np.float32(0.06433415), np.float32(0.07305697), np.float32(0.08253977), np.float32(0.08699107), np.float32(0.09304233), np.float32(0.09352579), np.float32(0.088296734), np.float32(0.08629448), np.float32(0.07294637), np.float32(0.061815344), np.float32(0.055665493), np.float32(0.047384463), np.float32(0.040989015), np.float32(0.035908014), np.float32(0.03629493), np.float32(0.028923843), np.float32(0.02940206), np.float32(0.03192092), np.float32(0.028160855), np.float32(0.025390007), np.float32(0.026324175), np.float32(0.02571232), np.float32(0.02629468), np.float32(0.030008906), np.float32(0.03296608), np.float32(0.03512501), np.float32(0.034669902), np.float32(0.035230614), np.float32(0.03648477), np.float32(0.037128072), np.float32(0.0346272), np.float32(0.029610975), np.float32(0.02970862), np.float32(0.031837244), np.float32(0.028393105), np.float32(0.025738435), np.float32(0.02838879), np.float32(0.031401433), np.float32(0.02874936), np.float32(0.029163722), np.float32(0.03145842), np.float32(0.0297529), np.float32(0.026865385), np.float32(0.027761366), np.float32(0.028188482), np.float32(0.026588487), np.float32(0.024417266), np.float32(0.024379505), np.float32(0.024815094), np.float32(0.024779392), np.float32(0.025465189), np.float32(0.026089767), np.float32(0.028346324), np.float32(0.028556855), np.float32(0.030885737), np.float32(0.037381798), np.float32(0.04086385), np.float32(0.0402663), np.float32(0.046228282), np.float32(0.0506044), np.float32(0.044911), np.float32(0.044962913), np.float32(0.047125697), np.float32(0.04439981), np.float32(0.040019725), np.float32(0.0416704), np.float32(0.047195617), np.float32(0.039721534), np.float32(0.04475525), np.float32(0.058606796), np.float32(0.057137627), np.float32(0.058715556), np.float32(0.06366941), np.float32(0.062228374), np.float32(0.06394768), np.float32(0.06483296), np.float32(0.05556739), np.float32(0.048284933), np.float32(0.052228354), np.float32(0.04648554), np.float32(0.039985694), np.float32(0.03904762), np.float32(0.03645415), np.float32(0.034040377), np.float32(0.033946935), np.float32(0.035142656), np.float32(0.037948556), np.float32(0.040784765), np.float32(0.04206214), np.float32(0.043161526), np.float32(0.05034097), np.float32(0.060489476), np.float32(0.058435515), np.float32(0.051752314), np.float32(0.05631946), np.float32(0.05147351), np.float32(0.04238502), np.float32(0.040503353), np.float32(0.035240054), np.float32(0.029087981), np.float32(0.02913684), np.float32(0.030446528), np.float32(0.027306573), np.float32(0.024256548), np.float32(0.026717776), np.float32(0.028140042), np.float32(0.02587665), np.float32(0.027523538), np.float32(0.030220076), np.float32(0.030908767), np.float32(0.033483215), np.float32(0.039218612), np.float32(0.04361943), np.float32(0.049012695), np.float32(0.045129552), np.float32(0.049331352), np.float32(0.046489112), np.float32(0.050909694), np.float32(0.052233264), np.float32(0.053392667), np.float32(0.061059244), np.float32(0.065459564), np.float32(0.066636585), np.float32(0.06852908), np.float32(0.074595906), np.float32(0.073553674), np.float32(0.07360103), np.float32(0.07200242), np.float32(0.078356005), np.float32(0.09269219), np.float32(0.09471576), np.float32(0.10249856), np.float32(0.106728725), np.float32(0.10532852), np.float32(0.106054395), np.float32(0.108397886), np.float32(0.110196024), np.float32(0.09917989), np.float32(0.1059188), np.float32(0.11069184), np.float32(0.1100386), np.float32(0.10826687), np.float32(0.10544008), np.float32(0.10740193), np.float32(0.099968635), np.float32(0.10871732), np.float32(0.1182146), np.float32(0.121576175), np.float32(0.12496727), np.float32(0.1325231), np.float32(0.14332488), np.float32(0.15287374), np.float32(0.14117835), np.float32(0.13886632), np.float32(0.13940684), np.float32(0.13487999), np.float32(0.1367177), np.float32(0.13322139), np.float32(0.121875264), np.float32(0.11805991), np.float32(0.12874801), np.float32(0.14029749), np.float32(0.14677645), np.float32(0.14746812), np.float32(0.16910116), np.float32(0.17239672), np.float32(0.16990834), np.float32(0.1858013), np.float32(0.19607423), np.float32(0.19513878), np.float32(0.19761732), np.float32(0.22468223), np.float32(0.27162814), np.float32(0.2725154), np.float32(0.31182793), np.float32(0.32158357), np.float32(0.35135943), np.float32(0.36265835), np.float32(0.4161579), np.float32(0.46412098), np.float32(0.46777713), np.float32(0.53998864), np.float32(0.5920678), np.float32(0.59043443), np.float32(0.61363786), np.float32(0.68350905), np.float32(0.72953874), np.float32(0.77201504), np.float32(0.81129456), np.float32(0.853561), np.float32(0.88126785), np.float32(0.887579), np.float32(0.9089115), np.float32(0.92540354), np.float32(0.93477714), np.float32(0.9421915), np.float32(0.94765663), np.float32(0.9515903), np.float32(0.95726126), np.float32(0.95980036), np.float32(0.9644078), np.float32(0.9682667), np.float32(0.96959865), np.float32(0.97134584), np.float32(0.97030795), np.float32(0.9689358), np.float32(0.9690672), np.float32(0.9670898), np.float32(0.9599359), np.float32(0.95043236), np.float32(0.9396674), np.float32(0.9263501), np.float32(0.90211356), np.float32(0.88534325), np.float32(0.8765673), np.float32(0.86631817), np.float32(0.852129), np.float32(0.8545636), np.float32(0.84429306), np.float32(0.8306826), np.float32(0.82444423), np.float32(0.79800344), np.float32(0.78861916), np.float32(0.7355039), np.float32(0.7214506), np.float32(0.70489377), np.float32(0.69055766), np.float32(0.70946985), np.float32(0.7362297), np.float32(0.75475293), np.float32(0.7798861), np.float32(0.7934163), np.float32(0.82986563), np.float32(0.8646125), np.float32(0.8778006), np.float32(0.8875681), np.float32(0.92317086), np.float32(0.94309074), np.float32(0.94862944), np.float32(0.95551366), np.float32(0.96173227), np.float32(0.96212876), np.float32(0.9636341), np.float32(0.9657967), np.float32(0.9648028), np.float32(0.9669078), np.float32(0.9680627), np.float32(0.97078896), np.float32(0.96993554), np.float32(0.9708646), np.float32(0.9735909), np.float32(0.97456884), np.float32(0.9739671), np.float32(0.9722387), np.float32(0.9709145), np.float32(0.9674096), np.float32(0.969531), np.float32(0.9717581), np.float32(0.011614078)], 'MCLYVSWAVYGLNLAGHIVHSPHLGGPSRPNKPEVFGLDADGLNRLAGGEATRLFPISAIGTTTLPQLPKLPRNFELFKMPRRTDNAASANSVEPDKSEECLEFDDEEEEVEEEEIEYEEIEEEIEEEEEVEEDEDVVEEVEEVDEEEDEEEDEESDETEGVSKTKGVHQKDVTEKGKHAELLALPPHGSEVYVGGISSDVSSEDLKRLCEPVGEVVEVRMMRGKDDSRGYAFVNFRTKGLALKVVKELNNAKLKGKRIRVSSSQAKNKLFIGNVPHSWTDDDFRKAVEEVGPGVLKADLMKVSSANRNRGYGFVEYYNHACAEYARQEMSSPTFKLDSNAPTVSWADPKNNDSASTSQVKSVYVKNLPKNVTQAQLKRLFEHHGEIEKVVLPPSRGGHDNRYGFVHFKDRSMAMRALQNTERYELDGQVLDCSLAKPPAADKKDDRVPLPSSNGAPLLPSYPPLGYGIMSVPGAYGAAPASTAQPMLYAPRAPPGAAMVPMMLPDGRLYRQFTSVSHMEYEISGQESEVDSEVWLGWVAQRRVCSRLETRLPLPKLNTSCCLVTLSRGGRASNLSRGRRLRPVLLLDEPPPPGNLVQGGAGPPLQIPVDRESTKHRTHGDDTAIRRSWVLAAGERSYLV': [np.float32(0.9277474), np.float32(0.9373423), np.float32(0.95146465), np.float32(0.94978476), np.float32(0.9459917), np.float32(0.9401145), np.float32(0.9306242), np.float32(0.9119532), np.float32(0.9222534), np.float32(0.93476677), np.float32(0.9431354), np.float32(0.9497718), np.float32(0.9480236), np.float32(0.93895984), np.float32(0.9379662), np.float32(0.92896813), np.float32(0.9325283), np.float32(0.94551414), np.float32(0.9457755), np.float32(0.9461806), np.float32(0.94447833), np.float32(0.9364336), np.float32(0.9350236), np.float32(0.935303), np.float32(0.92311376), np.float32(0.92694885), np.float32(0.91340923), np.float32(0.92746365), np.float32(0.9039923), np.float32(0.89516896), np.float32(0.8887447), np.float32(0.86506677), np.float32(0.82214665), np.float32(0.7956702), np.float32(0.8426125), np.float32(0.7914306), np.float32(0.8794366), np.float32(0.8070836), np.float32(0.8445061), np.float32(0.8640768), np.float32(0.90711266), np.float32(0.88522124), np.float32(0.927489), np.float32(0.925753), np.float32(0.9179234), np.float32(0.91254276), np.float32(0.79433215), np.float32(0.7231182), np.float32(0.5910753), np.float32(0.48045424), np.float32(0.80965596), np.float32(0.87255687), np.float32(0.8545026), np.float32(0.8764451), np.float32(0.8368012), np.float32(0.88901144), np.float32(0.8902867), np.float32(0.8693267), np.float32(0.8925406), np.float32(0.90872693), np.float32(0.9009067), np.float32(0.9088428), np.float32(0.9304537), np.float32(0.9094958), np.float32(0.9225791), np.float32(0.94825405), np.float32(0.94584876), np.float32(0.94526696), np.float32(0.94358504), np.float32(0.9471064), np.float32(0.9500107), np.float32(0.9531294), np.float32(0.9539474), np.float32(0.95808357), np.float32(0.9589459), np.float32(0.9651074), np.float32(0.9681778), np.float32(0.9713201), np.float32(0.97126234), np.float32(0.97124827), np.float32(0.97098035), np.float32(0.97262925), np.float32(0.9709292), np.float32(0.9697939), np.float32(0.96986336), np.float32(0.96833783), np.float32(0.9688154), np.float32(0.9699495), np.float32(0.9691984), np.float32(0.96954703), np.float32(0.9695416), np.float32(0.97090125), np.float32(0.97210807), np.float32(0.970556), np.float32(0.9728273), np.float32(0.9715908), np.float32(0.9721719), np.float3
```
