## Supplementary Data 1 for "Blockiness as Determinant of Liquid Phase Formation by Polypeptide-Like Polymers in Stickers-Spacers Paradigm": IDR_scores.txt (part 477 of 482)

```
2(0.972097), np.float32(0.9715741), np.float32(0.9699922), np.float32(0.96796036), np.float32(0.9682901), np.float32(0.96964115), np.float32(0.9689455), np.float32(0.9687409), np.float32(0.96635866), np.float32(0.96756965), np.float32(0.9678055), np.float32(0.96879077), np.float32(0.96818763), np.float32(0.97002643), np.float32(0.9695403), np.float32(0.96822727), np.float32(0.96764845), np.float32(0.9680614), np.float32(0.96437585), np.float32(0.96966803), np.float32(0.9654651), np.float32(0.9673719), np.float32(0.9661254), np.float32(0.9640407), np.float32(0.9653738), np.float32(0.9641011), np.float32(0.9651057), np.float32(0.96535504), np.float32(0.96666795), np.float32(0.9679587), np.float32(0.96710443), np.float32(0.9700097), np.float32(0.9725777), np.float32(0.9731618), np.float32(0.97358227), np.float32(0.9753356), np.float32(0.9764682), np.float32(0.9784912), np.float32(0.97978127), np.float32(0.9810985), np.float32(0.98251665), np.float32(0.9833974), np.float32(0.983745), np.float32(0.98351616), np.float32(0.9842106), np.float32(0.9835988), np.float32(0.98378307), np.float32(0.98347455), np.float32(0.9834932), np.float32(0.9833741), np.float32(0.98361856), np.float32(0.98377395), np.float32(0.98291254), np.float32(0.98268396), np.float32(0.9824761), np.float32(0.9816135), np.float32(0.98194456), np.float32(0.98207927), np.float32(0.9813581), np.float32(0.9816341), np.float32(0.9823925), np.float32(0.9819427), np.float32(0.9815104), np.float32(0.9805829), np.float32(0.9798416), np.float32(0.9787685), np.float32(0.97888374), np.float32(0.9790206), np.float32(0.97831476), np.float32(0.97891486), np.float32(0.97843164), np.float32(0.9751923), np.float32(0.97641265), np.float32(0.975021), np.float32(0.9739792), np.float32(0.9719972), np.float32(0.97100663), np.float32(0.9659851), np.float32(0.9599282), np.float32(0.95574933), np.float32(0.94856113), np.float32(0.9365319), np.float32(0.9332713), np.float32(0.9239698), np.float32(0.9119574), np.float32(0.89276856), np.float32(0.86204886), np.float32(0.8665267), np.float32(0.80850327), np.float32(0.84836715), np.float32(0.8332755), np.float32(0.79926807), np.float32(0.60788506), np.float32(0.51155615), np.float32(0.3276542), np.float32(0.22916168), np.float32(0.19128592), np.float32(0.13875197), np.float32(0.13934994), np.float32(0.1835336), np.float32(0.183041), np.float32(0.17110454), np.float32(0.18679222), np.float32(0.1612336), np.float32(0.14731926), np.float32(0.14525668), np.float32(0.13476646), np.float32(0.14400513), np.float32(0.12216767), np.float32(0.123072095), np.float32(0.1215636), np.float32(0.124768645), np.float32(0.12123443), np.float32(0.12811205), np.float32(0.12584856), np.float32(0.10940976), np.float32(0.12518486), np.float32(0.13996527), np.float32(0.14510317), np.float32(0.132543), np.float32(0.13475756), np.float32(0.1313748), np.float32(0.115126766), np.float32(0.09727667), np.float32(0.0951894), np.float32(0.09386436), np.float32(0.06955543), np.float32(0.061016295), np.float32(0.063868746), np.float32(0.065023676), np.float32(0.069598064), np.float32(0.07827711), np.float32(0.07952182), np.float32(0.07313955), np.float32(0.078410104), np.float32(0.07821842), np.float32(0.070458435), np.float32(0.062141556), np.float32(0.061876953), np.float32(0.06523694), np.float32(0.051632095), np.float32(0.048550103), np.float32(0.05004575), np.float32(0.045624163), np.float32(0.0464062), np.float32(0.04815894), np.float32(0.060481522), np.float32(0.07176863), np.float32(0.083447464), np.float32(0.09976412), np.float32(0.10743038), np.float32(0.12056941), np.float32(0.11344792), np.float32(0.1161585), np.float32(0.10963356), np.float32(0.11742117), np.float32(0.14585435), np.float32(0.16085339), np.float32(0.1819273), np.float32(0.18313193), np.float32(0.2034997), np.float32(0.21039334), np.float32(0.19764982), np.float32(0.18741159), np.float32(0.19417995), np.float32(0.19341229), np.float32(0.15413445), np.float32(0.14056283), np.float32(0.13355476), np.float32(0.13895409), np.float32(0.11550065), np.float32(0.10119366), np.float32(0.08723289), np.float32(0.09565724), np.float32(0.101641156), np.float32(0.093773775), np.float32(0.096212305), np.float32(0.10631019), np.float32(0.100471035), np.float32(0.091304235), np.float32(0.08586871), np.float32(0.09403706), np.float32(0.08678806), np.float32(0.081275865), np.float32(0.08276109), np.float32(0.09278591), np.float32(0.094572775), np.float32(0.09545674), np.float32(0.09890669), np.float32(0.09655723), np.float32(0.103573024), np.float32(0.10182564), np.float32(0.09492674), np.float32(0.10217704), np.float32(0.10042215), np.float32(0.0989163), np.float32(0.10089437), np.float32(0.0922938), np.float32(0.095093794), np.float32(0.115344316), np.float32(0.12802318), np.float32(0.12337567), np.float32(0.1306608), np.float32(0.12824816), np.float32(0.10981627), np.float32(0.08587404), np.float32(0.081768416), np.float32(0.08095888), np.float32(0.064507715), np.float32(0.05403558), np.float32(0.04975844), np.float32(0.056395143), np.float32(0.04793576), np.float32(0.03893271), np.float32(0.03923843), np.float32(0.04238024), np.float32(0.04151957), np.float32(0.039960228), np.float32(0.044423375), np.float32(0.050078098), np.float32(0.057515454), np.float32(0.05817005), np.float32(0.063641846), np.float32(0.061908197), np.float32(0.06974165), np.float32(0.078090884), np.float32(0.08050143), np.float32(0.09503755), np.float32(0.10455953), np.float32(0.13420261), np.float32(0.16185527), np.float32(0.19324654), np.float32(0.20272875), np.float32(0.23139875), np.float32(0.25594416), np.float32(0.28645504), np.float32(0.32242888), np.float32(0.3831353), np.float32(0.43941748), np.float32(0.40373394), np.float32(0.48259354), np.float32(0.5691711), np.float32(0.56447625), np.float32(0.5830682), np.float32(0.5687626), np.float32(0.55694324), np.float32(0.57453674), np.float32(0.5844752), np.float32(0.6553962), np.float32(0.7273173), np.float32(0.7473487), np.float32(0.70872194), np.float32(0.70892113), np.float32(0.7057228), np.float32(0.6992955), np.float32(0.6306674), np.float32(0.6488101), np.float32(0.6595205), np.float32(0.65384555), np.float32(0.59371233), np.float32(0.5999293), np.float32(0.59624046), np.float32(0.5436049), np.float32(0.4802851), np.float32(0.48518142), np.float32(0.3941552), np.float32(0.35658616), np.float32(0.2653833), np.float32(0.21164681), np.float32(0.17032942), np.float32(0.15895677), np.float32(0.14250006), np.float32(0.10863227), np.float32(0.1041417), np.float32(0.10279385), np.float32(0.10765989), np.float32(0.109287746), np.float32(0.12115536), np.float32(0.13296105), np.float32(0.13877568), np.float32(0.15421224), np.float32(0.13933833), np.float32(0.12946904), np.float32(0.13711749), np.float32(0.12996784), np.float32(0.13229808), np.float32(0.12539363), np.float32(0.14670612), np.float32(0.14908846), np.float32(0.15364067), np.float32(0.17376438), np.float32(0.17043713), np.float32(0.22676273), np.float32(0.22152506), np.float32(0.19428562), np.float32(0.17700401), np.float32(0.17297263), np.float32(0.1326222), np.float32(0.11213234), np.float32(0.09965273), np.float32(0.11757733), np.float32(0.107812844), np.float32(0.13509408), np.float32(0.12723452), np.float32(0.11317856), np.float32(0.11006815), np.float32(0.12370406), np.float32(0.16635703), np.float32(0.16368127), np.float32(0.15172373), np.float32(0.16425584), np.float32(0.15694906), np.float32(0.14126748), np.float32(0.14118275), np.float32(0.1348461), np.float32(0.13756703), np.float32(0.15494563), np.float32(0.16272141), np.float32(0.19952123), np.float32(0.25798208), np.float32(0.27281874), np.float32(0.24158505), np.float32(0.2024137), np.float32(0.2932424), np.float32(0.28240535), np.float32(0.27152315), np.float32(0.2765102), np.float32(0.32782587), np.float32(0.33108288), np.float32(0.38314056), np.float32(0.45714277), np.float32(0.53089374), np.float32(0.62640417), np.float32(0.7366859), np.float32(0.77938414), np.float32(0.79434115), np.float32(0.8267461), np.float32(0.83633006), np.float32(0.83380634), np.float32(0.8442439), np.float32(0.85502607), np.float32(0.8502699), np.float32(0.8685148), np.float32(0.86949694), np.float32(0.8801876), np.float32(0.92211306), np.float32(0.9354391), np.float32(0.94916475), np.float32(0.96055186), np.float32(0.968346), np.float32(0.9722706), np.float32(0.9673747), np.float32(0.9701302), np.float32(0.97459793), np.float32(0.9772316), np.float32(0.9762018), np.float32(0.9733128), np.float32(0.9715034), np.float32(0.97186375), np.float32(0.9652614), np.float32(0.9682129), np.float32(0.9625129), np.float32(0.9605081), np.float32(0.966629), np.float32(0.96764505), np.float32(0.9696511), np.float32(0.9700726), np.float32(0.97343564), np.float32(0.9727481), np.float32(0.97343427), np.float32(0.96770716), np.float32(0.9711581), np.float32(0.9761944), np.float32(0.97899437), np.float32(0.9813224), np.float32(0.9842307), np.float32(0.98537934), np.float32(0.9849985), np.float32(0.98651123), np.float32(0.9854371), np.float32(0.98496026), np.float32(0.9866709), np.float32(0.985641), np.float32(0.9853018), np.float32(0.9849688), np.float32(0.98496604), np.float32(0.9844036), np.float32(0.9834058), np.float32(0.9816807), np.float32(0.9812843), np.float32(0.97908473), np.float32(0.97848606), np.float32(0.97808605), np.float32(0.9774089), np.float32(0.9801398), np.float32(0.9800259), np.float32(0.97750866), np.float32(0.9752075), np.float32(0.97642857), np.float32(0.9723379), np.float32(0.9661659), np.float32(0.96394265), np.float32(0.95164585), np.float32(0.9381884), np.float32(0.9254315), np.float32(0.9197316), np.float32(0.9188329), np.float32(0.8959925), np.float32(0.8414701), np.float32(0.83089805), np.float32(0.84475875), np.float32(0.80871266), np.float32(0.7839746), np.float32(0.63919914), np.float32(0.2638946), np.float32(0.26833734), np.float32(0.20511866), np.float32(0.22986393), np.float32(0.23787741), np.float32(0.21361761), np.float32(0.22188222), np.float32(0.1990367), np.float32(0.20310248), np.float32(0.21281329), np.float32(0.24248938), np.float32(0.263433), np.float32(0.22003329), np.float32(0.21641086), np.float32(0.23979427), np.float32(0.24043351), np.float32(0.22990893), np.float32(0.23252979), np.float32(0.24329121), np.float32(0.22765239), np.float32(0.25485662), np.float32(0.26544243), np.float32(0.276005), np.float32(0.2776453), np.float32(0.24505414), np.float32(0.27168125), np.float32(0.18762074), np.float32(0.14982627), np.float32(0.115405016), np.float32(0.098619185), np.float32(0.088135675), np.float32(0.08551378), np.float32(0.086701386), np.float32(0.09880239), np.float32(0.08703908), np.float32(0.10819806), np.float32(0.112823345), np.float32(0.123852484), np.float32(0.12913625), np.float32(0.13229167), np.float32(0.13782407), np.float32(0.1214391), np.float32(0.13520989), np.float32(0.14415574), np.float32(0.12710088), np.float32(0.14624822), np.float32(0.1794121), np.float32(0.2329253), np.float32(0.29283696), np.float32(0.3799742), np.float32(0.4020726), np.float32(0.4230512), np.float32(0.48204944), np.float32(0.4943858), np.float32(0.49266547), np.float32(0.55978644), np.float32(0.51909137), np.float32(0.4537491), np.float32(0.43842402), np.float32(0.34587914), np.float32(0.31741282), np.float32(0.32354632), np.float32(0.37290055), np.float32(0.51572233), np.float32(0.51418436), np.float32(0.6533685), np.float32(0.6745613), np.float32(0.79407334), np.float32(0.8111951), np.float32(0.8493771), np.float32(0.84203386), np.float32(0.84768736), np.float32(0.8382188), np.float32(0.8133061), np.float32(0.8257168), np.float32(0.8388892), np.float32(0.86248386), np.float32(0.9207899), np.float32(0.9376397), np.float32(0.93390936), np.float32(0.92844826), np.float32(0.919304), np.float32(0.92379254), np.float32(0.9221293), np.float32(0.9136049), np.float32(0.9184499), np.float32(0.9253633), np.float32(0.93010277), np.float32(0.9413273), np.float32(0.9541133), np.float32(0.95131695), np.float32(0.9617795), np.float32(0.96195704), np.float32(0.9634541), np.float32(0.96616536), np.float32(0.9664655), np.float32(0.9653845), np.float32(0.96593827), np.float32(0.9649072), np.float32(0.9611615), np.float32(0.95046884), np.float32(0.9523849), np.float32(0.9500106), np.float32(0.9469531), np.float32(0.94521457), np.float32(0.9487053), np.float32(0.934088), np.float32(0.93699646), np.float32(0.9379984), np.float32(0.93719304), np.float32(0.93721914), np.float32(0.93419564), np.float32(0.9215414), np.float32(0.9255655), np.float32(0.9308023), np.float32(0.9458597), np.float32(0.9473693), np.float32(0.9432458), np.float32(0.9408324), np.float32(0.92459375), np.float32(0.8578638), np.float32(0.89636064), np.float32(0.6822695), np.float32(0.5889368), np.float32(0.57368517), np.float32(0.7115786), np.float32(0.79502624), np.float32(0.78352696), np.float32(0.79242903)], 'MTTAAERKFVNLRKRLDQLGYRQPLGVESLPLVEKLFSDLVHTTESLRSAKLSAGKIEKECSNYDAIIEPYKTENAKLTRENNELHLEILKLKEQSDRHIKDLKASLRSVENEAADLKFLNNQYVHKIKLLEKESKAKTEKIQQLQEKNLQAVVQTPGGRKRNIPFRRQRMQIDQPVPPSAVSAYPVPQPEDPYIADLLQVADNRIQELQSEVTQLKEKLEISENGKKNYSKQVELRDKEIERLMLAVDGGRSHEVSLESRSKSNEKLIAQLNLQVEYLQQSNKELENRIQDLLDTKKNVTSEVVHLSNKNEELCQELNEIDHLAQQLERHKEIVLETADKEIGEAKKEIERKDIEIQNLEDTITRLKSELCSCRRQNERLSEELFGKADDKENLELLLNQLEQEKQRLTEKTENFEIKERELVLEIERMRLEYGIALGDKSPSRLDAFVKTLEDDRDYYKRELEYLQKMIKRRPSPSRRTPEKSEDLRLITRERDELQSMLDRFEKHMIEIQSSVKLLTAERDRLNILYEQSQSELNRLRREAKHHLVSQSHMGEDGDVALADFRRLMAEKESLREKLKIQQEAANLEKSKMQHDISELENNIQQFELERCELKSTISILKERIKSLENELKLKSNKLMQTSDDSSQFKAELCSLHLLNEQLQRTVEDLQHRLSLKNDELQSAQEEIVKLEEKIDRLNQKSTSQDEAVNVLRSTITVLDKEKDNLQETVDEKTERIACLDDNLANKEKTITHLRLTLSELESSTDQLKDLLSSRDREISSLRRQLDASHTEIAETGRVKEIALKENRRLQDDLATMTRENQVAVEGYHKQPALSICKHAVSSELQDAIREKEEMKTRVHNYITEVSRFESLIASKEKENQELLEKFRMLHTQAEDWEIKAHQAEGESSSIRLELLSVDTDRRHLRERVELLEKEIQEHMIAHQAYESQISSITKNMSKLEEDIKREHQDKSSVLADLTSVRELCVKLEASKDLLSRQLASKSMDYERVLGELEDVKSEAELLKKQLSSERLTIQNLETLLATSRDKEFQNHLTSHEKDSEIQLLKDKLTLAEGKLSSHNREVSILRSKVAQLQTDYDVLKRQLTTERFERERAIQEMRRHGLSTSSLRASPPLSSTLRSPSHSPDRAVVKTADQGATEKWRYSCGGLEVGELTVAVSIGQQLGMEEKY': [np.float32(0.66127574), np.float32(0.67653024), np.float32(0.69469076), np.float32(0.62304085), np.float32(0.6193849), np.float32(0.6346017), np.float32(0.5834661), np.float32(0.59107494), np.float32(0.56282294), np.float32(0.5174171), np.float32(0.5497493), np.float32(0.49430528), np.float32(0.5192222), np.float32(0.44473234), np.float32(0.4025325), np.float32(0.39798665), np.float32(0.40532404), np.float32(0.4094096), np.float32(0.3714473), np.float32(0.36741403), np.float32(0.34177697), np.float32(0.314569), np.float32(0.30238634), np.float32(0.32010916), np.float32(0.3103097), np.float32(0.29771325), np.float32(0.29526225), np.float32(0.32244095), np.float32(0.322663), np.float32(0.29076105), np.float32(0.28577092), np.float32(0.2968246), np.float32(0.2643427), np.float32(0.26769084), np.float32(0.2716358), np.float32(0.24734445), np.float32(0.25270224), np.float32(0.27208197), np.float32(0.28946555), np.float32(0.3255326), np.float32(0.29971042), np.float32(0.32459), np.float32(0.2969395), np.float32(0.2927392), np.float32(0.30050337), np.float32(0.3023735), np.float32(0.30637008), np.float32(0.3119147), np.float32(0.34048316), np.float32(0.3653344), np.float32(0.37679228), np.float32(0.3963887), np.float32(0.41570914), np.float32(0.43258148), np.float32(0.40475637), np.float32(0.4139523), np.float32(0.4254425), np.float32(0.40911865), np.float32(0.461639), np.float32(0.44361347), np.float32(0.4294122), np.float32(0.43268833), np.float32(0.45298865), np.float32(0.4335568), np.float32(0.41701087), np.float32(0.44801292), np.float32(0.43944615), np.float32(0.43961355), np.float32(0.46636117), np.float32(0.5300024), np.float32(0.49372408), np.float32(0.494142), np.float32(0.51368636), np.float32(0.5248324), np.float32(0.5228377), np.float32(0.55023825), np.float32(0.6047624), np.float32(0.5873606), np.float32(0.5677224), np.float32(0.6231544), np.float32(0.6255446), np.float32(0.595767), np.float32(0.60985804), np.float32(0.60216177), np.float32(0.59338576), np.float32(0.5928239), np.float32(0.5923806), np.float32(0.5901806), np.float32(0.56281126), np.float32(0.5510946), np.float32(0.54182565), np.float32(0.5347619), np.float32(0.5352114), np.float32(0.5334097), np.float32(0.5416371), np.float32(0.53501064), np.float32(0.5316474), np.float32(0.513023), np.float32(0.5051134), np.float32(0.50269735), np.float32(0.5033644), np.float32(0.5061093), np.float32(0.50359255), np.float32(0.49114263), np.float32(0.4901647), np.float32(0.4879013), np.float32(0.48069695), np.float32(0.48803937), np.float32(0.5017401), np.float32(0.49368995), np.float32(0.49073556), np.float32(0.5000628), np.float32(0.50667065), np.float32(0.4976808), np.float32(0.49084547), np.float32(0.5048312), np.float32(0.51729363), np.float32(0.5212639), np.float32(0.5337567), np.float32(0.5234577), np.float32(0.5169626), np.float32(0.5204955), np.float32(0.5292343), np.float32(0.51237625), np.float32(0.52499497), np.float32(0.51715463), np.float32(0.53584594), np.float32(0.53407896), np.float32(0.5138744), np.float32(0.52554166), np.float32(0.49606124), np.float32(0.5068267), np.float32(0.5368721), np.float32(0.53963685), np.float32(0.5320551), np.float32(0.54971355), np.float32(0.5859464), np.float32(0.60806245), np.float32(0.61005414), np.float32(0.62308663), np.float32(0.6446441), np.float32(0.65812993), np.float32(0.66721416), np.float32(0.6948532), np.float32(0.7148266), np.float32(0.7232514), np.float32(0.742616), np.float32(0.74248666), np.float32(0.742633), np.float32(0.7718516), np.float32(0.8015442), np.float32(0.8298084), np.float32(0.84132445), np.float32(0.8412453), np.float32(0.86606014), np.float32(0.8713155), np.float32(0.88274544), np.float32(0.9036034), np.float32(0.9195602), np.float32(0.9323367), np.float32(0.94206816), np.float32(0.9514889), np.float32(0.9556623), np.float32(0.95984197), np.float32(0.96081084), np.float32(0.954358), np.float32(0.956865), np.float32(0.9589946), np.float32(0.9627463), np.float32(0.9636012), np.float32(0.96279174), np.float32(0.962426), np.float32(0.95936203), np.float32(0.95971864), np.float32(0.95459795), np.float32(0.9520624), np.float32(0.9467531), np.float32(0.94083995), np.float32(0.9376368), np.float32(0.928079), np.float32(0.917251), np.float32(0.90239453), np.float32(0.8946145), np.float32(0.889219), np.float32(0.8827889), np.float32(0.8843227), np.float32(0.86894155), np.float32(0.8574283), np.float32(0.8562691), np.float32(0.8549608), np.float32(0.84859914), np.float32(0.8251002), np.float32(0.80578244), np.float32(0.7814658), np.float32(0.74490404), np.float32(0.71750194), np.float32(0.6966189), np.float32(0.6124117), np.float32(0.5521998), np.float32(0.5196888), np.float32(0.4773161), np.float32(0.42484412), np.float32(0.40178177), np.float32(0.40812), np.float32(0.4091922), np.float32(0.40288433), np.float32(0.41340026), np.float32(0.44642025), np.float32(0.45598722), np.float32(0.45605877), np.float32(0.45801356), np.float32(0.45465967), np.float32(0.44952434), np.float32(0.4570059), np.float32(0.4623405), np.float32(0.49434248), np.float32(0.5092474), np.float32(0.5220027), np.float32(0.5541955), np.float32(0.5495351), np.float32(0.5542099), np.float32(0.5771172), np.float32(0.5637039), np.float32(0.57567537), np.float32(0.56983733), np.float32(0.58568746), np.float32(0.5869725), np.float32(0.5994076), np.float32(0.5960517), np.float32(0.5927473), np.float32(0.5851907), np.float32(0.5976071), np.float32(0.59203434), np.float32(0.56813926), np.float32(0.5592816), np.float32(0.58909625), np.float32(0.5389067), np.float32(0.53546864), np.float32(0.5441387), np.float32(0.5516176), np.float32(0.5537731), np.float32(0.55292875), np.float32(0.57136095), np.float32(0.6096996), np.float32(0.61172634), np.float32(0.62088764), np.float32(0.6271427), np.float32(0.63511556), np.float32(0.6433118), np.float32(0.6531209), np.float32(0.6601988), np.float32(0.6464004), np.float32(0.6485194), np.float32(0.65474266), np.float32(0.65633255), np.float32(0.6485794), np.float32(0.65953046), np.float32(0.6777032), np.float32(0.6815296), np.float32(0.6910195), np.float32(0.7010598), np.float32(0.70347536), np.float32(0.70343965), np.float32(0.7000589), np.float32(0.6846582), np.float32(0.6741706), np.float32(0.6681093), np.float32(0.6468916), np.float32(0.6338146), np.float32(0.6312323), np.float32(0.6139184), np.float32(0.5935926), np.float32(0.57844424), np.float32(0.57848215), np.float32(0.57883054), np.float32(0.5802776), np.float32(0.58092445), np.float32(0.5824768), np.float32(0.57711834), np.float32(0.5822649), np.float32(0.58266443), np.float32(0.5815965), np.float32(0.58215433), np.float32(0.5833889), np.float32(0.5794856), np.float32(0.57861584), np.float32(0.5721601), np.float32(0.5732213), np.float32(0.5828475), np.float32(0.5812833), np.float32(0.5797578), np.float32(0.5865786), np.float32(0.5928689), np.float32(0.59080595), np.float32(0.6073675), np.float32(0.6147936), np.float32(0.614952), np.float32(0.6175995), np.float32(0.61047757), np.float32(0.6067048), np.float32(0.61101323), np.float32(0.6102321), np.float32(0.6172367), np.float32(0.6189151), np.float32(0.6305254), np.float32(0.63668096), np.float32(0.6411069), np.float32(0.64314806), np.float32(0.6375211), np.float32(0.63381374), np.float32(0.6201322), np.float32(0.606282), np.float32(0.5977896), np.float32(0.5841853), np.float32(0.58263886), np.float32(0.5809313), np.float32(0.57835877), np.float32(0.58654624), np.float32(0.58589303), np.float32(0.5807788), np.float32(0.58102316), np.float32(0.58741903), np.float32(0.588654), np.float32(0.58550626), np.float32(0.578023), np.float32(0.58190393), np.float32(0.5817834), np.float32(0.588122), np.float32(0.58276737), np.float32(0.5911248), np.float32(0.6006625), np.float32(0.5952638), np.float32(0.59854), np.float32(0.6068471), np.float32(0.5992211), np.float32(0.600378), np.float32(0.6083836), np.float32(0.6099911), np.float32(0.5996325), np.float32(0.6072629), np.float32(0.6131171), np.float32(0.60832584), np.float32(0.59893227), np.float32(0.6039124), np.float32(0.6053157), np.float32(0.59600747), np.float32(0.6019795), np.float32(0.6076519), np.float32(0.60191476), np.float32(0.5972472), np.float32(0.5968772), np.float32(0.5962704), np.float32(0.58423316), np.float32(0.57804203), np.float32(0.5805865), np.float32(0.57596916), np.float32(0.57535326), np.float32(0.5714342), np.float32(0.57556194), np.float32(0.5698457), np.float32(0.56410164), np.float32(0.56201726), np.float32(0.56047434), np.float32(0.5597066), np.float32(0.55281943), np.float32(0.5591734), np.float32(0.55726314), np.float32(0.558571), np.float32(0.5610652), np.float32(0.56016076), np.float32(0.5548138), np.float32(0.5611594), np.float32(0.56126446), np.float32(0.55786246), np.float32(0.5591795), np.float32(0.56688356), np.float32(0.5744582), np.float32(0.57588035), np.float32(0.5791887), np.float32(0.5918093), np.float32(0.6006469), np.float32(0.6004339), np.float32(0.6055131), np.float32(0.6151379), np.float32(0.62506), np.float32(0.62844557), np.float32(0.6364609), np.float32(0.6337664), np.float32(0.63048583), np.float32(0.63790375), np.float32(0.6312293), np.float32(0.6300466), np.float32(0.61484617), np.float32(0.60891783), np.float32(0.61832625), np.float32(0.61283046), np.float32(0.60666084), np.float32(0.6019572), np.float32(0.61146003), np.float32(0.6000758), np.float32(0.59627444), np.float32(0.5980673), np.float32(0.60255706), np.float32(0.60010105), np.float32(0.5931454), np.float32(0.59437144), np.float32(0.594493), np.float32(0.59911245), np.float32(0.591351), np.float32(0.59120774), np.float32(0.5979059), np.float32(0.59725606), np.float32(0.5985301), np.float32(0.5974993), np.float32(0.59648097), np.float32(0.56266433), np.float32(0.52321744), np.float32(0.52499187), np.float32(0.5029522), np.float32(0.49086386), np.float32(0.48347062), np.float32(0.48813614), np.float32(0.47551805), np.float32(0.4665208), np.float32(0.45934883), np.float32(0.44785634), np.float32(0.43103188), np.float32(0.42838296), np.float32(0.43340546), np.float32(0.44218963), np.float32(0.43641338), np.float32(0.4491732), np.float32(0.4559832), np.float32(0.4472021), np.float32(0.4380261), np.float32(0.44278792), np.float32(0.438274), np.float32(0.41370025), np.float32(0.39179513), np.float32(0.46377346), np.float32(0.49911347), np.float32(0.46822757), np.float32(0.4857743), np.float32(0.5278859), np.float32(0.5158455), np.float32(0.5215047), np.float32(0.5339373), np.float32(0.5292578), np.float32(0.5203728), np.float32(0.5091728), np.float32(0.5155194), np.float32(0.5111645), np.float32(0.47096673), np.float32(0.44698405), np.float32(0.4436103), np.float32(0.41462338), np.float32(0.34404397), np.float32(0.3260086), np.float32(0.33247864), np.float32(0.29486278), np.float32(0.30772674), np.float32(0.35307783), np.float32(0.3780832), np.float32(0.38430867), np.float32(0.42537782), np.float32(0.4711598), np.float32(0.45074728), np.float32(0.49311918), np.float32(0.5402594), np.float32(0.5772645), np.float32(0.6164243), np.float32(0.6624642), np.float32(0.6930773), np.float32(0.67209315), np.float32(0.65895814), np.float32(0.636915), np.float32(0.6196481), np.float32(0.6031447), np.float32(0.6049489), np.float32(0.67801213), np.float32(0.6801074), np.float32(0.7117493), np.float32(0.73968136), np.float32(0.75955546), np.float32(0.7591815), np.float32(0.7458769), np.float32(0.7389971), np.float32(0.72631246), np.float32(0.7159294), np.float32(0.7153739), np.float32(0.6512759), np.float32(0.6048837), np.float32(0.5866254), np.float32(0.5732047), np.float32(0.53296155), np.float32(0.5187789), np.float32(0.4904506), np.float32(0.46821034), np.float32(0.46817687), np.float32(0.4814867), np.float32(0.46531394), np.float32(0.46346807), np.float32(0.4531228), np.float32(0.42902958), np.float32(0.43613356), np.float32(0.4571864), np.float32(0.47158527), np.float32(0.4829857), np.float32(0.47864354), np.float32(0.46161318), np.float32(0.43637174), np.float32(0.4519581), np.float32(0.4647578), np.float32(0.46155536), np.float32(0.48715836), np.float32(0.47145244), np.float32(0.4815441), np.float32(0.4993353), np.float32(0.49904898), np.float32(0.507585), np.float32(0.5144936), np.float32(0.5332613), np.float32(0.53360826), np.float32(0.5304961), np.float32(0.54046464), np.float32(0.5398124), np.float32(0.5377153), np.float32(0.54633033), np.float32(0.5586241), np.float32(0.55626434), np.float32(0.559438), np.float32(0.55892694), np.float32(0.5592423), np.float32(0.5581874), np.float32(0.55980617), np.float32(0.56622535), np.float32(0.57300395), np.float32(0.5854103), np.float32(0.58321357), np.float32(0.6003775), np.float32(0.60328996), np.float32(0.6107794), np.float32(0.6155234), np.float32(0.61792487), np.float32(0.62986326), np.float32(0.6385855), np.float32(0.6368594), np.float32(0.6350013), np.float32(0.6365753), np.float32(0.6364875), np.float32(0.63690877), np.float32(0.63369274), np.float32(0.63537323), np.float32(0.6675474), np.float32(0.6879443), np.float32(0.7063114), np.float32(0.73361486), np.float32(0.7334257), np.float32(0.73794484), np.float32(0.74211794), np.float32(0.72017634), np.float32(0.7012176), np.float32(0.6871614), np.float32(0.67157316), np.float32(0.6448355), np.float32(0.61142373), np.float32(0.59092355), np.float32(0.583942), np.float32(0.57571197), np.float32(0.5708143), np.float32(0.5685845), np.float32(0.56887174), np.float32(0.573396), np.float32(0.5769236), np.float32(0.58277965), np.float32(0.5872961), np.float32(0.59028125), np.float32(0.59952956), np.float32(0.5959637), np.float32(0.5934768), np.float32(0.599472), np.float32(0.6088417), np.float32(0.6117348), np.float32(0.6144253), np.float32(0.61538786), np.float32(0.610943), np.float32(0.6062139), np.float32(0.60774887), np.float32(0.6033184), np.float32(0.6023699), np.float32(0.6024038), np.float32(0.6003625), np.float32(0.5968052), np.float32(0.5995214), np.float32(0.60409266), np.float32(0.5980191), np.float32(0.5982315), np.float32(0.60652405), np.float32(0.60576314), np.float32(0.60504186), np.float32(0.60816073), np.float32(0.61052364), np.float32(0.60463935), np.float32(0.6018877), np.float32(0.599763), np.float32(0.5957452), np.float32(0.5853329), np.float32(0.5845996), np.float32(0.58477616), np.float32(0.5816248), np.float32(0.5791103), np.float32(0.5878099), np.float32(0.59290093), np.float32(0.5885398), np.float32(0.58610034), np.float32(0.59394246), np.float32(0.59233296), np.float32(0.58503586), np.float32(0.58161014), np.float32(0.58793694), np.float32(0.5803221), np.float32(0.58240676), np.float32(0.58488536), np.float32(0.58791107), np.float32(0.5862911), np.float32(0.5851102), np.float32(0.5924481), np.float32(0.58773863), np.float32(0.594198), np.float32(0.59920734), np.float32(0.6128524), np.float32(0.6157095), np.float32(0.62486666), np.float32(0.6375074), np.float32(0.6421715), np.float32(0.6421945), np.float32(0.64156604), np.float32(0.6456064), np.float32(0.6588786), np.float32(0.65312886), np.float32(0.6600221), np.float32(0.65749997), np.float32(0.6468593), np.float32(0.6384287), np.float32(0.64780563), np.float32(0.6526146), np.float32(0.660941), np.float32(0.6799384), np.float32(0.6744961), np.float32(0.6721184), np.float32(0.6738107), np.float32(0.66551554), np.float32(0.65036774), np.float32(0.6323953), np.float32(0.6231587), np.float32(0.61672926), np.float32(0.6068569), np.float32(0.5986861), np.float32(0.60037714), np.float32(0.5960441), np.float32(0.59634316), np.float32(0.59587306), np.float32(0.596756), np.float32(0.5950178), np.float32(0.5920285), np.float32(0.5889157), np.float32(0.5837153), np.float32(0.58115095), np.float32(0.58074707), np.float32(0.5793379), np.float32(0.5741721), np.float32(0.56734), np.float32(0.5628384), np.float32(0.55977494), np.float32(0.5648383), np.float32(0.5806421), np.float32(0.58381236), np.float32(0.5880359), np.float32(0.59038967), np.float32(0.58956856), np.float32(0.5910404), np.float32(0.5921973), np.float32(0.596659), np.float32(0.59623617), np.float32(0.58893245), np.float32(0.6040868), np.float32(0.60807836), np.float32(0.6105657), np.float32(0.6188834), np.float32(0.62245995), np.float32(0.62375206), np.float32(0.62368983), np.float32(0.6254253), np.float32(0.6338499), np.float32(0.63374716), np.float32(0.6434095), np.float32(0.64883643), np.float32(0.651375), np.float32(0.64860445), np.float32(0.6423669), np.float32(0.63805586), np.float32(0.64319897), np.float32(0.641059), np.float32(0.6355175), np.float32(0.6376141), np.float32(0.63846445), np.float32(0.6360604), np.float32(0.64400184), np.float32(0.637329), np.float32(0.6482588), np.float32(0.6552173), np.float32(0.65413845), np.float32(0.65553486), np.float32(0.65418696), np.float32(0.65714425), np.float32(0.65403414), np.float32(0.6546744), np.float32(0.65297616), np.float32(0.64955777), np.float32(0.64900845), np.float32(0.65231377), np.float32(0.645283), np.float32(0.63318646), np.float32(0.635517), np.float32(0.6277822), np.float32(0.621562), np.float32(0.6108865), np.float32(0.60723406), np.float32(0.6125187), np.float32(0.6097559), np.float32(0.61963814), np.float32(0.6230039), np.float32(0.6264487), np.float32(0.6230103), np.float32(0.6282905), np.float32(0.6287583), np.float32(0.6248091), np.float32(0.62289625), np.float32(0.6210737), np.float32(0.6183971), np.float32(0.61040324), np.float32(0.606054), np.float32(0.59316427), np.float32(0.58488274), np.float32(0.5875787), np.float32(0.561473), np.float32(0.56511486), np.float32(0.5435376), np.float32(0.52915835), np.float32(0.52148676), np.float32(0.52841866), np.float32(0.54876757), np.float32(0.57099855), np.float32(0.5902881), np.float32(0.5919689), np.float32(0.59491974), np.float32(0.5974829), np.float32(0.60087353), np.float32(0.6036594), np.float32(0.6023379), np.float32(0.59967417), np.float32(0.5935896), np.float32(0.5888985), np.float32(0.5854593), np.float32(0.5820743), np.float32(0.58415407), np.float32(0.5600051), np.float32(0.5417782), np.float32(0.52558), np.float32(0.4962972), np.float32(0.49233082), np.float32(0.47040161), np.float32(0.46321777), np.float32(0.47785717), np.float32(0.46984905), np.float32(0.46289718), np.float32(0.44831517), np.float32(0.4628793), np.float32(0.46399972), np.float32(0.45448324), np.float32(0.4386733), np.float32(0.47283873), np.float32(0.46835867), np.float32(0.47239655), np.float32(0.4835005), np.float32(0.50980073), np.float32(0.5211406), np.float32(0.53075266), np.float32(0.51179165), np.float32(0.4876179), np.float32(0.46074358), np.float32(0.4459356), np.float32(0.45221215), np.float32(0.46096906), np.float32(0.4449597), np.float32(0.43919247), np.float32(0.43145648), np.float32(0.4519321), np.float32(0.4435643), np.float32(0.44201377), np.float32(0.44627044), np.float32(0.43210882), np.float32(0.44165432), np.float32(0.42240158), np.float32(0.4354953), np.float32(0.42930984), np.float32(0.4308771), np.float32(0.4229056), np.float32(0.4336511), np.float32(0.42112035), np.float32(0.41949618), np.float32(0.4332959), np.float32(0.43568358), np.float32(0.44628945), np.float32(0.47783765), np.float32(0.48288706), np.float32(0.47115904), np.float32(0.4656472), np.float32(0.47618476), np.float32(0.5055214), np.float32(0.4983467), np.float32(0.49616152), np.float32(0.49062946), np.float32(0.5036332), np.float32(0.4941291), np.float32(0.4978267), np.float32(0.51270473), np.float32(0.57159925), np.float32(0.6154172), np.float32(0.60408384), np.float32(0.6370672), np.float32(0.6468107), np.float32(0.65854114), np.float32(0.6388199), np.float32(0.6256091), np.float32(0.61171836), np.float32(0.6518635), np.float32(0.6162998), np.float32(0.62120783), np.float32(0.62953633), np.float32(0.60653895), np.float32(0.536904), np.float32(0.5193879), np.float32(0.49065784), np.float32(0.46748516), np.float32(0.44639385), np.float32(0.46951613), np.float32(0.45305163), np.float32(0.44843757), np.float32(0.4810381), np.float32(0.472748), np.float32(0.45505965), np.float32(0.44983935), np.float32(0.44876006), np.float32(0.43507147), np.float32(0.4290941), np.float32(0.44161817), np.float32(0.4331313), np.float32(0.44604307), np.float32(0.44761696), np.float32(0.42667848), np.float32(0.42649373), np.float32(0.43245798), np.float32(0.45162776), np.float32(0.47567156), np.float32(0.47295767), np.float32(0.4894443), np.float32(0.4781815), np.float32(0.47926578), np.float32(0.48369756), np.float32(0.4879451), np.float32(0.49004397), np.float32(0.50027776), np.float32(0.5124632), np.float32(0.5277989), np.float32(0.508132), np.float32(0.5226984), np.float32(0.5402237), np.float32(0.5653976), np.float32(0.5627397), np.float32(0.5553688), np.float32(0.56469506), np.float32(0.56388015), np.float32(0.5620076), np.float32(0.5673304), np.float32(0.5584211), np.float32(0.5695351), np.float32(0.5636467), np.float32(0.5677165), np.float32(0.5665377), np.float32(0.5550961), np.float32(0.56075126), np.float32(0.56496996), np.float32(0.5653675), np.float32(0.56304187), np.float32(0.57792175), np.float32(0.58816266), np.float32(0.5864887), np.float32(0.59107494), np.float32(0.59569955), np.float32(0.60017616), np.float32(0.5960651), np.float32(0.6060683), np.float32(0.61009336), np.float32(0.61069316), np.float32(0.61031914), np.float32(0.6121659), np.float32(0.6174272), np.float32(0.61780846), np.float32(0.6406969), np.float32(0.64142436), np.float32(0.6432575), np.float32(0.6592162), np.float32(0.672664), np.float32(0.6737164), np.float32(0.6716501), np.float32(0.66260237), np.float32(0.66224045), np.float32(0.64681923), np.float32(0.64053637), np.float32(0.63306534), np.float32(0.6131941), np.float32(0.6013634), np.float32(0.59338516), np.float32(0.58565205), np.float32(0.5861013), np.float32(0.584156), np.float32(0.587549), np.float32(0.5784862), np.float32(0.5749449), np.float32(0.572116), np.float32(0.56911975), np.float32(0.5762386), np.float32(0.5689793), np.float32(0.5651), np.float32(0.57376903), np.float32(0.5802451), np.float32(0.58592963), np.float32(0.582407), np.float32(0.57356316), np.float32(0.57971376), np.float32(0.5779023), np.float32(0.5749984), np.float32(0.59344864), np.float32(0.6055229), np.float32(0.59271044), np.float32(0.5876244), np.float32(0.5965425), np.float32(0.59670144), np.float32(0.5941413), np.float32(0.58102196), np.float32(0.585122), np.float32(0.5834165), np.float32(0.58236915), np.float32(0.580205), np.float32(0.5877794), np.float32(0.5837922), np.float32(0.58774406), np.float32(0.59112406), np.float32(0.5962524), np.float32(0.5962019), np.float32(0.5995719), np.float32(0.59692806), np.float32(0.6013762), np.float32(0.6056512), np.float32(0.60957366), np.float32(0.6082027), np.float32(0.6120442), np.float32(0.6073881), np.float32(0.6052847), np.float32(0.60810256), np.float32(0.6097558), np.float32(0.60696393), np.float32(0.6024313), np.float32(0.6060018), np.float32(0.6125333), np.float32(0.60836655), np.float32(0.6108276), np.float32(0.6058045), np.float32(0.6097813), np.float32(0.61494863), np.float32(0.6066441), np.float32(0.60765773), np.float32(0.6032201), np.float32(0.60975945), np.float32(0.6164119), np.float32(0.62324554), np.float32(0.6282004), np.float32(0.6286806), np.float32(0.6341148), np.float32(0.64135164), np.float32(0.63157547), np.float32(0.6450471), np.float32(0.6548075), np.float32(0.65205735), np.float32(0.6504333), np.float32(0.6646149), np.float32(0.7007715), np.float32(0.7085451), np.float32(0.004660597), np.float32(0.54066604), np.float32(0.52748555), np.float32(0.5216125), np.float32(0.5019076), np.float32(0.49754548), np.float32(0.49072775), np.float32(0.48309708), np.float32(0.48770535), np.float32(0.4811744), np.float32(0.48403314), np.float32(0.47191447), np.float32(0.48462552), np.float32(0.48866892), np.float32(0.4964946), np.float32(0.50604707), np.float32(0.5017004), np.float32(0.5063398), np.float32(0.50977546), np.float32(0.51831675), np.float32(0.5268123), np.float32(0.52954674), np.float32(0.52571386), np.float32(0.53037834), np.float32(0.5349734), np.float32(0.52592766), np.float32(0.5194358), np.float32(0.511298), np.float32(0.50787073), np.float32(0.49724725), np.float32(0.49246013), np.float32(0.48595536), np.float32(0.5120115), np.float32(0.5246821), np.float32(0.5377045), np.float32(0.55673087), np.float32(0.57014775), np.float32(0.5710224), np.float32(0.5522805), np.float32(0.5705591), np.float32(0.5720149), np.float32(0.5834297), np.float32(0.5668612), np.float32(0.5738343), np.float32(0.5466435), np.float32(0.55015016), np.float32(0.5389996), np.float32(0.5373932), np.float32(0.53322905), np.float32(0.53725207), np.float32(0.5491785), np.float32(0.5342138), np.float32(0.5296555), np.float32(0.5219803), np.float32(0.51200014), np.float32(0.5103354), np.float32(0.51847786), np.float32(0.5340386), np.float32(0.52090305), np.float32(0.53388137), np.float32(0.5256892), np.float32(0.52089417), np.float32(0.5262673), np.float32(0.53616834), np.float32(0.5512682), np.float32(0.55498385), np.float32(0.56997246), np.float32(0.552622), np.float32(0.54499507), np.float32(0.5536487), np.float32(0.5632182), np.float32(0.556588), np.float32(0.5385175), np.float32(0.5196951), np.float32(0.5123897), np.float32(0.5018904), np.float32(0.5094487), np.float32(0.49592388), np.float32(0.47868237), np.float32(0.4699042), np.float32(0.47312102), np.float32(0.46455997), np.float32(0.4676695), np.float32(0.4550139), np.float32(0.46865964), np.float32(0.4497863), np.float32(0.43912867), np.float32(0.44225436), np.float32(0.43545336), np.float32(0.4331306), np.float32(0.44558996), np.float32(0.45532277), np.float32(0.4480465), np.float32(0.43289554), np.float32(0.43546048), np.float32(0.4377691), np.float32(0.4392776), np.float32(0.4454147), np.float32(0.4483422), np.float32(0.4728048), np.float32(0.4584633), np.float32(0.4682625), np.float32(0.46506944), np.float32(0.46686655), np.float32(0.45560932), np.float32(0.45631796), np.float32(0.4631814), np.float32(0.46668455), np.float32(0.48776942), np.float32(0.5290897), np.float32(0.56152844), np.float32(0.58962834), np.float32(0.6250923), np.float32(0.6354372), np.float32(0.6735492), np.float32(0.6846627), np.float32(0.7051981), np.float32(0.72397417), np.float32(0.75104237), np.float32(0.77159065), np.float32(0.7863177), np.float32(0.7966433), np.float32(0.81694824), np.float32(0.84467673), np.float32(0.86345816), np.float32(0.8811907), np.float32(0.89896584), np.float32(0.9137657), np.float32(0.92819756), np.float32(0.940341), np.float32(0.9487286), np.float32(0.9550228), np.float32(0.959774), np.float32(0.9630516), np.float32(0.9639716), np.float32(0.9699233), np.float32(0.9716395), np.float32(0.97334284), np.float32(0.9740311), np.float32(0.97337), np.float32(0.9725363), np.float32(0.971817), np.float32(0.97008204), np.float32(0.96734303), np.float32(0.9665841), np.float32(0.96217287), np.float32(0.95362306), np.float32(0.94701225), np.float32(0.9445554), np.float32(0.9463536), np.float32(0.9329359), np.float32(0.91748375), np.float32(0.89033425), np.float32(0.88124573), np.float32(0.8612289), np.float32(0.866695), np.float32(0.8512225), np.float32(0.8635295), np.float32(0.8693079), np.float32(0.85517055), np.float32(0.8630325), np.float32(0.8493802), np.float32(0.848597), np.float32(0.83453995), np.float32(0.80074894), np.float32(0.76482576), np.float32(0.6725586), np.float32(0.6692667), np.float32(0.63913065), np.float32(0.6822491), np.float32(0.66243154), np.float32(0.653355), np.float32(0.6832837), np.float32(0.6982708), np.float32(0.71539444), np.float32(0.65392655), np.float32(0.68565613), np.float32(0.6966004), np.float32(0.7148747), np.float32(0.6739814), np.float32(0.6767043), np.float32(0.62050414), np.float32(0.59221274), np.float32(0.59486526), np.float32(0.6117499), np.float32(0.6404794), np.float32(0.6970944), np.float32(0.70678777), np.float32(0.7735995), np.float32(0.8013424)], 'MDALRKADPYDLLLMHGLTTAEQLEFVEALIQKHLTSAAGLSEESGSGTGDDYIRRWREVMSPSNLDQATMQEGPHPMVRNWRPTSNFALPPELAFPAFGKFMDVLFEPPTREDLKAAHSLCKMGSTVYPKESDLESAAHHNLAQHIGLCFEKASVRPDRGRAQTDGVILIRDPDEVPAMHRLAALMEVKNDGGSGDSNFQGACYYGVFWGTRPGSPYKQNTCCPALLLEVAGPMLRVSALYWARTVVIRPLTSMMNLLWMEDNEAYMLSVAQVMAAIKAGVTELVAFYQQPPPALPPAMPPGVDLLPYPLLESNGRYSNAVPEPIGRWVYRADARRARRSNSTSSITSSGSTGAGASTSCASSASDISSERVVVRFVRRYSADAHRAWAAAGLAPALYAVRPLAGGWRLLEMELLSKEAGWVNLAQLVVAAADAAAAAAAAAHGGGGGGGATAAAAAEGRDGASWAAADGTIPAVAAMQRAVASARAALDRAHAVQSARRGRGPGRAVVFAHGDVRPQNIMVRPQEGGRAGLGAGGGSDESNADAGGGGVGGEEYDVRFLDFEFAGAVGAARYPPFLNTDVAWPAGVEFNAPVLQEHDTVLLSSSIEQLWLRAASSSGGAPQPQPQMQLPHWLQQWQGAGTAASAAAAAAAGAPAADGSGVEAGDSGSAPSASRRGSRRSGQQQQQQQRGSLPAGSTANAPAVAPKPPEPAGQSSPANRSAPPGPPAVGDAGPAAAEGTGGRGRPRGRKGQQQQGGPAAGRDMGGRGRRGPKPPACFCVRATAAAAAPAVLARALARPLVARPLRAAVWL': [np.float32(0.4850408), np.float32(0.42004424), np.float32(0.36889645), np.float32(0.35438046), np.float32(0.3500611), np.float32(0.3400395), np.float32(0.30468327), np.float32(0.34331313), np.float32(0.33994466), np.float32(0.33374897), np.float32(0.3462779), np.float32(0.3309114), np.float32(0.26349676), np.float32(0.2351958), np.float32(0.21903989), np.float32(0.19551548), np.float32(0.18746518), np.float32(0.17115872), np.float32(0.1328712), np.float32(0.11493002), np.float32(0.1279514), np.float32(0.124704495), np.float32(0.11786433), np.float32(0.10842577), np.float32(0.1175427), np.float32(0.13541648), np.float32(0.13157992), np.float32(0.12891199), np.float32(0.123532966), np.float32(0.13260765), np.float32(0.13825339), np.float32(0.16351809), np.float32(0.1879061), np.float32(0.21155342), np.float32(0.21040942), np.float32(0.2465422), np.float32(0.2912128), np.float32(0.3268572), np.float32(0.34806505), np.float32(0.45922792), np.float32(0.47410032), np.float32(0.4513349), np.float32(0.46839157), np.float32(0.5298526), np.float32(0.5146956), np.float32(0.4869671), np.float32(0.50227654), np.float32(0.5735354), np.float32(0.54823905), np.float32(0.5459338), np.float32(0.5545151), np.float32(0.5147735), np.float32(0.513898), np.float32(0.48747566), np.float32(0.4625681), np.float32(0.3967929), np.float32(0.38392153), np.float32(0.39195403), np.float32(0.39465982), np.float32(0.40648723), np.float32(0.4076735), np.float32(0.4411685), np.float32(0.44048563), np.float32(0.4739686), np.float32(0.4916119), np.float32(0.583003), np.float32(0.67702085), np.float32(0.632797), np.float32(0.6830738), np.float32(0.74019516), np.float32(0.6287805), np.float32(0.5819439), np.float32(0.61331314), np.float32(0.66477454), np.float32(0.6419661), np.float32(0.62015325), np.float32(0.6378018), np.float32(0.5964773), np.float32(0.5449679), np.float32(0.5044409), np.float32(0.5045773), np.float32(0.5233561), np.float32(0.5060758), np.float32(0.5117828), np.float32(0.5055398), np.float32(0.49359083), np.float32(0.48741323), np.float32(0.4192052), np.float32(0.42482448), np.float32(0.4168264), np.float32(0.41401705), np.float32(0.31019267), np.float32(0.2716802), np.float32(0.21629971), np.float32(0.22036663), np.float32(0.19595128), np.float32(0.16561157), np.float32(0.16248669), np.float32(0.15325168), np.float32(0.1298123), np.float32(0.13207775), np.float32(0.14348285), np.float32(0.1462584), np.float32(0.13883536), np.float32(0.14043885), np.float32(0.12160312), np.float32(0.11154118), np.float32(0.13348608), np.float32(0.13349292), np.float32(0.12631382), np.float32(0.11984614), np.float32(0.1400325), np.float32(0.1323278), np.float32(0.124062605), np.float32(0.13448143), np.float32(0.15811646), np.float32(0.16433826), np.float32(0.14479463), np.float32(0.116313726), np.float32(0.11285651), np.float32(0.11559738), np.float32(0.110539064), np.float32(0.11619664), np.float32(0.10776928), np.float32(0.10394442), np.float32(0.09534891), np.float32(0.093898475), np.float32(0.093452185), np.float32(0.08276211), np.float32(0.086601414), np.float32(0.089445435), np.float32(0.08589469), np.float32(0.0865549), np.float32(0.096790366), np.float32(0.097399496), np.float32(0.07778385), np.float32(0.074188225), np.float32(0.07075739), np.float32(0.06194828), np.float32(0.055543527), np.float32(0.056613702), np.float32(0.064943284), np.float32(0.0637911), np.float32(0.058026116), np.float32(0.055566132), np.float32(0.055846404), np.float32(0.05569174), np.float32(0.06664886), np.float32(0.067204125), np.float32(0.07083584), np.float32(0.08011313), np.float32(0.08777022), np.float32(0.10529109), np.float32(0.10642824), np.float32(0.10067765), np.float32(0.100494675), np.float32(0.100453064), np.float32(0.092010364), np.float32(0.08757521), np.float32(0.08231898), np.float32(0.08696239), np.float32(0.089491114), np.float32(0.10301409), np.float32(0.122550085), np.float32(0.12205266), np.float32(0.10626662), np.float32(0.101144075), np.float32(0.08854916), np.float32(0.08111884), np.float32(0.07837525), np.float32(0.07195435), np.float32(0.05624191), np.float32(0.04452375), np.float32(0.038301364), np.float32(0.034251712), np.float32(0.029195484), np.float32(0.031197933), np.float32(0.029198417), np.float32(0.031999543), np.float32(0.041166335), np.float32(0.05315852), np.float32(0.066433586), np.float32(0.08088382), np.float32(0.10247705), np.float32(0.12999696), np.float32(0.14652845), np.float32(0.14296286), np.float32(0.13882093), np.float32(0.12833), np.float32(0.14389637), np.float32(0.14617506), np.float32(0.12154706), np.float32(0.11433596), np.float32(0.10757663), np.float32(0.11016858), np.float32(0.10528912), np.float32(0.10561627), np.float32(0.100620344), np.float32(0.10638256), np.float32(0.14151703), np.float32(0.16314171), np.float32(0.16372234), np.float32(0.17144722), np.float32(0.13462897), np.float32(0.11081453), np.float32(0.10663417), np.float32(0.09603443), np.float32(0.09301304), np.float32(0.0878825), np.float32(0.07998828), np.float32(0.0782368), np.float32(0.0700387), np.float32(0.062736996), np.float32(0.059216224), np.float32(0.05258679), np.float32(0.045677945), np.float32(0.043129135), np.float32(0.03979139), np.float32(0.039697412), np.float32(0.04295417), np.float32(0.04644106), np.float32(0.051234324), np.float32(0.055270255), np.float32(0.05758967), np.float32(0.05051036), np.float32(0.04989827), np.float32(0.04499476), np.float32(0.04071514), np.float32(0.038188756), np.float32(0.03685626), np.float32(0.038975812), np.float32(0.03675341), np.float32(0.03058099), np.float32(0.0290392), np.float32(0.023535963), np.float32(0.020338096), np.float32(0.021612177), np.float32(0.026102327), np.float32(0.028348604), np.float32(0.031327903), np.float32(0.0328597), np.float32(0.035703693), np.float32(0.03590745), np.float32(0.036854263), np.float32(0.032071494), np.float32(0.03258792), np.float32(0.030186545), np.float32(0.02980442), np.float32(0.029280512), np.float32(0.026348252), np.float32(0.029677778), np.float32(0.031908613), np.float32(0.0342952), np.float32(0.036858756), np.float32(0.040219817), np.float32(0.034309726), np.float32(0.0368139), np.float32(0.037847463), np.float32(0.037252408), np.float32(0.037494376), np.float32(0.034859873), np.float32(0.03764754), np.float32(0.033557586), np.float32(0.029966332), np.float32(0.033201125), np.float32(0.031034108), np.float32(0.031430703), np.float32(0.03698585), np.float32(0.04240835), np.float32(0.04248051), np.float32(0.040781707), np.float32(0.045059387), np.float32(0.05223737), np.float32(0.047998365), np.float32(0.037477948), np.float32(0.03081247), np.float32(0.0314636), np.float32(0.031449188), np.float32(0.033321854), np.float32(0.041598402), np.float32(0.049822118), np.float32(0.056145005), np.float32(0.069268025), np.float32(0.08888132), np.float32(0.12126557), np.float32(0.124257416), np.float32(0.18834141), np.float32(0.22080858), np.float32(0.2774181), np.float32(0.31057316), np.float32(0.33398905), np.float32(0.35826358), np.float32(0.3704014), np.float32(0.43266457), np.float32(0.45501804), np.float32(0.45005077), np.float32(0.46672505), np.float32(0.48469105), np.float32(0.5239714), np.float32(0.44853336), np.float32(0.4142449), np.float32(0.4543984), np.float32(0.38468525), np.float32(0.33903366), np.float32(0.282971), np.float32(0.2800094), np.float32(0.22850569), np.float32(0.21294522), np.float32(0.21546404), np.float32(0.21511935), np.float32(0.20318739), np.float32(0.20685612), np.float32(0.21085554), np.float32(0.2111353), np.float32(0.20795736), np.float32(0.19946806), np.float32(0.19888715), np.float32(0.19637996), np.float32(0.20378064), np.float32(0.21891634), np.float32(0.20963183), np.float32(0.24882115), np.float32(0.23708372), np.float32(0.21423826), np.float32(0.21537088), np.float32(0.25283724), np.float32(0.29013887), np.float32(0.28650114), np.float32(0.40516165), np.float32(0.4205745), np.float32(0.5027924), np.float32(0.60757744), np.float32(0.6291466), np.float32(0.6418602), np.float32(0.6920983), np.float32(0.7572319), np.float32(0.7720867), np.float32(0.76558274), np.float32(0.7787224), np.float32(0.8071057), np.float32(0.83433336), np.float32(0.8476178), np.float32(0.88953835), np.float32(0.9241746), np.float32(0.93951654), np.float32(0.9514845), np.float32(0.9600632), np.float32(0.96812606), np.float32(0.9699136), np.float32(0.97257566), np.float32(0.9751285), np.float32(0.97609454), np.float32(0.9776234), np.float32(0.97842115), np.float32(0.9781417), np.float32(0.9786525), np.float32(0.979274), np.float32(0.97680396), np.float32(0.97324854), np.float32(0.9666061), np.float32(0.9571207), np.float32(0.9329654), np.float32(0.88667387), np.float32(0.8506326), np.float32(0.83011675), np.float32(0.78132117), np.float32(0.74195474), np.float32(0.7061328), np.float32(0.70483536), np.float32(0.6237449), np.float32(0.5511457), np.float32(0.49254462), np.float32(0.43779403), np.float32(0.36210623), np.float32(0.2632048), np.float32(0.25972652), np.float32(0.20423874), np.float32(0.20026937), np.float32(0.15171826), np.float32(0.12979147), np.float32(0.12922776), np.float32(0.11438867), np.float32(0.09556451), np.float32(0.07873897), np.float32(0.07284681), np.float32(0.079965614), np.float32(0.08751916), np.float32(0.10031817), np.float32(0.090277), np.float32(0.10932105), np.float32(0.10851426), np.float32(0.10650318), np.float32(0.10287494), np.float32(0.09380384), np.float32(0.093917586), np.float32(0.07997226), np.float32(0.075956434), np.float32(0.07605554), np.float32(0.06630734), np.float32(0.06083396), np.float32(0.05435266), np.float32(0.05204488), np.float32(0.05192872), np.float32(0.04849177), np.float32(0.047595307), np.float32(0.04877371), np.float32(0.055993445), np.float32(0.06023989), np.float32(0.05960342), np.float32(0.061079066), np.float32(0.06212754), np.float32(0.06490499), np.float32(0.06750314), np.float32(0.068793945), np.float32(0.0658054), np.float32(0.062323667), np.float32(0.060054787), np.float32(0.052780647), np.float32(0.055028), np.float32(0.04914738), np.float32(0.046717696), np.float32(0.04482689), np.float32(0.0485724), np.float32(0.0516581), np.float32(0.050053142), np.float32(0.053705394), np.float32(0.05269894), np.float32(0.056521177), np.float32(0.07210122), np.float32(0.074824244), np.float32(0.07399042), np.float32(0.06409799), np.float32(0.06452651), np.float32(0.08453251), np.float32(0.1180752), np.float32(0.16961901), np.float32(0.2890215), np.float32(0.47292715), np.float32(0.61830723), np.float32(0.69718003), np.float32(0.75899273), np.float32(0.8106345), np.float32(0.87343156), np.float32(0.89658195), np.float32(0.93741184), np.float32(0.94734013), np.float32(0.9525976), np.float32(0.9573853), np.float32(0.9688501), np.float32(0.97522384), np.float32(0.9755799), np.float32(0.9778347), np.float32(0.97702104), np.float32(0.97435635), np.float32(0.97065353), np.float32(0.96640676), np.float32(0.96373904), np.float32(0.95207584), np.float32(0.91764694), np.float32(0.8834768), np.float32(0.84508896), np.float32(0.8189373), np.float32(0.81026125), np.float32(0.7830085), np.float32(0.72177565), np.float32(0.65699285), np.float32(0.58333683), np.float32(0.49069703), np.float32(0.430967), np.float32(0.41353047), np.float32(0.31681815), np.float32(0.18247375), np.float32(0.17508218), np.float32(0.17840229), np.float32(0.15894714), np.float32(0.16868672), np.float32(0.20427763), np.float32(0.23111993), np.float32(0.17047888), np.float32(0.18108898), np.float32(0.16979088), np.float32(0.19340418), np.float32(0.16070063), np.float32(0.15427718), np.float32(0.14586754), np.float32(0.16819006), np.float32(0.13806733), np.float32(0.14712895), np.float32(0.18453103), np.float32(0.17392278), np.float32(0.18270005), np.float32(0.1998056), np.float32(0.2485447), np.float32(0.22698647), np.float32(0.25701836), np.float32(0.2742801), np.float32(0.28786147), np.float32(0.29617473), np.float32(0.32974732), np.float32(0.30954117), np.float32(0.30780628), np.float32(0.33845073), np.float32(0.28446203), np.float32(0.27502066), np.float32(0.2407679), np.float32(0.2650065), np.float32(0.32630277), np.float32(0.23790899), np.float32(0.21862572), np.float32(0.14459823), np.float32(0.103960626), np.float32(0.09342337), np.float32(0.06351381), np.float32(0.051085636), np.float32(0.049856346), np.float32(0.046698324), np.float32(0.053537827), np.float32(0.05716062), np.float32(0.067463934), np.float32(0.07623396), np.float32(0.08430908), np.float32(0.10005979), np.float32(0.13848335), np.float32(0.32641178), np.float32(0.50500256), np.float32(0.70794624), np.float32(0.8496111), np.float32(0.8915202), np.float32(0.9120064), np.float32(0.9369632), np.float32(0.9457331), np.float32(0.9577295), np.float32(0.96049887), np.float32(0.97109985), np.float32(0.97478175), np.float32(0.97672915), np.float32(0.9813447), np.float32(0.9812408), np.float32(0.9812595), np.float32(0.98184353), np.float32(0.981841), np.float32(0.98119867), np.float32(0.97916), np.float32(0.97829753), np.float32(0.97173), np.float32(0.9676049), np.float32(0.9554309), np.float32(0.9468237), np.float32(0.92487794), np.float32(0.9110188), np.float32(0.8577881), np.float32(0.80731785), np.float32(0.8069875), np.float32(0.7362184), np.float32(0.684014), np.float32(0.67924404), np.float32(0.528925), np.float32(0.43685442), np.float32(0.49992585), np.float32(0.7640519), np.float32(0.7066015), np.float32(0.7840874), np.float32(0.8059003), np.float32(0.84493434), np.float32(0.8614373), np.float32(0.86355215), np.float32(0.7845432), np.float32(0.8212069), np.float32(0.65696627), np.float32(0.74650925), np.float32(0.7689072), np.float32(0.85957986), np.float32(0.88703793), np.float32(0.91223806), np.float32(0.92113894), np.float32(0.9115726), np.float32(0.909678), np.float32(0.91764635), np.float32(0.9309046), np.float32(0.9194692), np.float32(0.91031593), np.float32(0.8780397), np.float32(0.906363), np.float32(0.80187494), np.float32(0.79941493), np.float32(0.65272665), np.float32(0.4679482), np.float32(0.44055787), np.float32(0.37953693), np.float32(0.29933944), np.float32(0.22066003), np.float32(0.16201872), np.float32(0.15277965), np.float32(0.1402855), np.float32(0.13780656), np.float32(0.11434616), np.float32(0.12457974), np.float32(0.12903863), np.float32(0.11570818), np.float32(0.100254364), np.float32(0.105401315), np.float32(0.093548045), np.float32(0.083229445), np.float32(0.073828116), np.float32(0.085655466), np.float32(0.08547919), np.float32(0.09995741), np.float32(0.13063502), np.float32(0.15014707), np.float32(0.13972649), np.float32(0.30804682), np.float32(0.49719945), np.float32(0.4251318), np.float32(0.4911868), np.float32(0.5078812), np.float32(0.57800466), np.float32(0.6291616), np.float32(0.6048821), np.float32(0.641059), np.float32(0.6876516), np.float32(0.7100267), np.float32(0.7514123), np.float32(0.79986733), np.float32(0.8457647), np.float32(0.88283795), np.float32(0.9031433), np.float32(0.9237143), np.float32(0.9320096), np.float32(0.94013757), np.float32(0.94557065), np.float32(0.9512778), np.float32(0.9464327), np.float32(0.9321197), np.float32(0.9338425), np.float32(0.9230318), np.float32(0.91891706), np.float32(0.8984722), np.float32(0.88314486), np.float32(0.87233996), np.float32(0.8755482), np.float32(0.8758204), np.float32(0.88773066), np.float32(0.90145457), np.float32(0.9170738), np.float32(0.93964356), np.float32(0.94304526), np.float32(0.95558625), np.float32(0.9623251), np.float32(0.9687433), np.float32(0.9742154), np.float32(0.9784274), np.float32(0.9813478), np.float32(0.9833128), np.float32(0.9841778), np.float32(0.9848979), np.float32(0.98529655), np.float32(0.986212), np.float32(0.9862948), np.float32(0.9868167), np.float32(0.98727953), np.float32(0.9874551), np.float32(0.98774844), np.float32(0.98759973), np.float32(0.9876841), np.float32(0.9873723), np.float32(0.9872207), np.float32(0.98703206), np.float32(0.9870591), np.float32(0.98711085), np.float32(0.9871567), np.float32(0.9865883), np.float32(0.98645896), np.float32(0.9861611), np.float32(0.986158), np.float32(0.98562837), np.float32(0.98540527), np.float32(0.9851274), np.float32(0.98508275), np.float32(0.9850958), np.float32(0.9848769), np.float32(0.9847051), np.float32(0.9844839), np.float32(0.9841719), np.float32(0.98480505), np.float32(0.98479515), np.float32(0.9849502), np.float32(0.98531115), np.float32(0.98508817), np.float32(0.9853867), np.float32(0.9856764), np.float32(0.98570365), np.float32(0.9857253), np.float32(0.9861935), np.float32(0.9861069), np.float32(0.98600256), np.float32(0.98625714), np.float32(0.98650837), np.float32(0.9868095), np.float32(0.98701376), np.float32(0.98729545), np.float32(0.9874657), np.float32(0.9873455), np.float32(0.98734933), np.float32(0.9872203), np.float32(0.98705006), np.float32(0.98671573), np.float32(0.9866573), np.float32(0.9864966), np.float32(0.9866506), np.float32(0.9866144), np.float32(0.98672897), np.float32(0.9867229), np.float32(0.9868197), np.float32(0.986777), np.float32(0.9870483), np.float32(0.9870186), np.float32(0.9867632), np.float32(0.98734087), np.float32(0.98716974), np.float32(0.98736596), np.float32(0.9876007), np.float32(0.9874363), np.float32(0.9874226), np.float32(0.98731285), np.float32(0.98711336), np.float32(0.98701745), np.float32(0.9869668), np.float32(0.9870252), np.float32(0.98733306), np.float32(0.9873821), np.float32(0.9872365), np.float32(0.9877665), np.float32(0.98716146), np.float32(0.9876151), np.float32(0.98761195), np.float32(0.98794264), np.float32(0.98772776), np.float32(0.9878336), np.float32(0.9880514), np.float32(0.9878405), np.float32(0.98804086), np.float32(0.9880123), np.float32(0.988318), np.float32(0.988279), np.float32(0.9883251), np.float32(0.98840547), np.float32(0.9885923), np.float32(0.9888799), np.float32(0.9889492), np.float32(0.98873633), np.float32(0.9888285), np.float32(0.98910403), np.float32(0.9891077), np.float32(0.9889416), np.float32(0.9891151), np.float32(0.989237), np.float32(0.9890436), np.float32(0.9893991), np.float32(0.99026453), np.float32(0.9898108), np.float32(0.99013734), np.float32(0.98960435), np.float32(0.988644), np.float32(0.98791516), np.float32(0.98714286), np.float32(0.9855801), np.float32(0.9842889), np.float32(0.9819894), np.float32(0.979498), np.float32(0.97878116), np.float32(0.9767909), np.float32(0.9740155), np.float32(0.9701184), np.float32(0.9677128), np.float32(0.9664922), np.float32(0.96521753), np.float32(0.9594573), np.float32(0.9596528), np.float32(0.95810187), np.float32(0.9498618), np.float32(0.93997717), np.float32(0.92482686), np.float32(0.90882486), np.float32(0.90632194), np.float32(0.9032207), np.float32(0.87797457), np.float32(0.87016207), np.float32(0.8626619), np.float32(0.8820307), np.float32(0.8918185), np.float32(0.8879659), np.float32(0.9034648), np.float32(0.913517), np.float32(0.9143891), np.float32(0.9185219), np.float32(0.9131108), np.float32(0.9158103), np.float32(0.9156251), np.float32(0.9204353), np.float32(0.9327949), np.float32(0.93893945), np.float32(0.9375258), np.float32(0.9353771), np.float32(0.93883896), np.float32(0.9396696), np.float32(0.9436017), np.float32(0.9438409), np.float32(0.93753064), np.float32(0.9225883), np.float32(0.9044701), np.float32(0.9054688)], 'MLKHCVSDTNKEKYLEQFSFSSAHPAERPKSGFHSGCQGHLTPAELYIWRCHAEYAAGVGIHEGQRGTAKHKAQAQQNDCTQLRFNKPSIMGKSQSKLSPEDLKDLQKNTYFDKKELQQWYKGFVKDCPSGVLNQEEFARIYKQFFPFGNPKAFAEHVFKVFDKNNNGTIDFREFICALSITSRGQLDEKLQWAFQLYDIDSDGTITYDEMLNIVTAIYDMTGEMVKLPPDEDTPAKRVDKIFSTMDLNHDHQLTFEEFKEGSKKDPTIVQALSLYDGLV': [np.float32(0.41505247), np.float32(0.44504604), np.float32(0.43079966), np.float32(0.4062075), np.float32(0.4180446), np.float32(0.42787826), np.float32(0.37660176), np.float32(0.42483464), np.float32(0.3568068), np.float32(0.35964984), np.float32(0.33545598), np.float32(0.34906042), np.float32(0.34680447), np.float32(0.33173415), np.float32(0.33524138), np.float32(0.33609608), np.float32(0.35264263), np.float32(0.39158258), np.float32(0.40583447), np.float32(0.40825626), np.float32(0.40159166), np.float32(0.38458323), np.float32(0.38277292), np.float32(0.39000165), np.float32(0.37843397), np.float32(0.37706423), np.float32(0.436874), np.float32(0.45109332), np.float32(0.5100748), np.float32(0.49200946), np.float32(0.48322934), np.float32(0.52790374), np.float32(0.49286914), np.float32(0.46335092), np.float32(0.4713519), np.float32(0.48543015), np.float32(0.4639563), np.float32(0.46912867), np.float32(0.43882626), np.float32(0.38973197), np.float32(0.37130213), np.float32(0.3167382), np.float32(0.2844929), np.float32(0.2815923), np.float32(0.31437904), np.float32(0.3262537), np.float32(0.28549236), np.float32(0.27602807), np.float32(0.2633716), np.float32(0.28066808), np.float32(0.26050022), np.float32(0.28344133), np.float32(0.30876577), np.float32(0.3280773), np.float32(0.37218416), np.float32(0.3883832), np.float32(0.3770408), np.float32(0.40791902), np.float32(0.44480276), np.float32(0.5546159), np.float32(0.63811934), np.float32(0.6790507), np.float32(0.6737799), np.float32(0.7322707), np.float32(0.7767867), np.float32(0.79059625), np.float32(0.781549), np.float32(0.8137449), np.float32(0.8268685), np.float32(0.84603673), np.float32(0.85560745), np.float32(0.8627659), np.float32(0.8837908), np.float32(0.8878031), np.float32(0.88446355), np.float32(0.8742014), np.float32(0.8858663), np.float32(0.87146896), np.float32(0.86321616), np.float32(0.86351264), np.float32(0.8592461), np.float32(0.85652065), np.float32(0.8295126), np.float32(0.79384816), np.float32(0.7369408), np.float32(0.7397062), np.float32(0.71384674), np.float32(0.67370445), np.float32(0.67144984), np.float32(0.6184151), np.float32(0.6339544), np.float32(0.5521221), np.float32(0.55092865), np.float32(0.57760936), np.float32(0.50812125), np.float32(0.51691407), np.float32(0.47793084), np.float32(0.52677834), np.float32(0.49261934), np.float32(0.49737716), np.float32(0.46371284), np.float32(0.43426085), np.float32(0.4131216), np.float32(0.39385825), np.float32(0.38849795), np.float32(0.33293438), np.float32(0.324006), np.float32(0.32014278), np.float32(0.25962898), np.float32(0.21171446), np.float32(0.22572866), np.float32(0.21884972), np.float32(0.18000141), np.float32(0.14725477), np.float32(0.15104957), np.float32(0.1549779), np.float32(0.13652174), np.float32(0.12997176), np.float32(0.12889716), np.float32(0.12348247), np.float32(0.11540282), np.float32(0.10677356), np.float32(0.102301665), np.float32(0.09834185), np.float32(0.10597394), np.float32(0.10408664), np.float32(0.09317925), np.float32(0.08198185), np.float32(0.08131408), np.float32(0.08266581), np.float32(0.077489614), np.float32(0.0737793), np.float32(0.08141321), np.float32(0.08089057), np.float32(0.07532496), np.float32(0.082590446), np.float32(0.08839652), np.float32(0.0945816), np.float32(0.087853566), np.float32(0.083615564), np.float32(0.09777512), np.float32(0.0932545), np.float32(0.08014805), np.float32(0.0743855), np.float32(0.07613509), np.float32(0.07338588), np.float32(0.06636288), np.float32(0.060464885), np.float32(0.054902084), np.float32(0.05097791), np.float32(0.052943353), np.float32(0.056920715), np.float32(0.0598909), np.float32(0.07177459), np.float32(0.087358125), np.float32(0.09365398), np.float32(0.094467215), np.float32(0.10357769), np.float32(0.10714586), np.float32(0.09772938), np.float32(0.09187603), np.float32(0.08735118), np.float32(0.08115208), np.float32(0.070623875), np.float32(0.05629566), np.float32(0.052049413), np.float32(0.054880194), np.float32(0.049570046), np.float32(0.043630436), np.float32(0.044767626), np.float32(0.049596395), np.float32(0.053540483), np.float32(0.054613087), np.float32(0.061456863), np.float32(0.072567336), np.float32(0.06665812), np.float32(0.058867905), np.float32(0.057885487), np.float32(0.053868175), np.float32(0.042745344), np.float32(0.042539008), np.float32(0.04094234), np.float32(0.037711278), np.float32(0.034850057), np.float32(0.03947503), np.float32(0.036745917), np.float32(0.034520306), np.float32(0.03834433), np.float32(0.041376464), np.float32(0.045733064), np.float32(0.052081205), np.float32(0.06861691), np.float32(0.07770501), np.float32(0.08519805), np.float32(0.08051133), np.float32(0.086229146), np.float32(0.078710504), np.float32(0.07791682), np.float32(0.072536975), np.float32(0.06847197), np.float32(0.059404586), np.float32(0.05612276), np.float32(0.049576167), np.float32(0.048340295), np.float32(0.046503298), np.float32(0.04962026), np.float32(0.04696292), np.float32(0.047077835), np.float32(0.05359536), np.float32(0.056075502), np.float32(0.06186158), np.float32(0.0650502), np.float32(0.0681911), np.float32(0.06621399), np.float32(0.06409509), np.float32(0.06335389), np.float32(0.06162796), np.float32(0.061183956), np.float32(0.07082639), np.float32(0.083909154), np.float32(0.10945953), np.float32(0.12823866), np.float32(0.14404581), np.float32(0.16930042), np.float32(0.20524424), np.float32(0.218502), np.float32(0.23122072), np.float32(0.22602107), np.float32(0.22681281), np.float32(0.2421098), np.float32(0.2325372), np.float32(0.22952475), np.float32(0.23489322), np.float32(0.23679423), np.float32(0.2510001), np.float32(0.23731036), np.float32(0.22470972), np.float32(0.21590585), np.float32(0.25534502), np.float32(0.26166815), np.float32(0.25599003), np.float32(0.28710058), np.float32(0.22726762), np.float32(0.20422989), np.float32(0.16264294), np.float32(0.18725985), np.float32(0.22369745), np.float32(0.1766521), np.float32(0.22602406), np.float32(0.22641796), np.float32(0.17853814), np.float32(0.18701941), np.float32(0.21917662), np.float32(0.2244963), np.float32(0.25974852), np.float32(0.28799403), np.float32(0.2515485), np.float32(0.24185966), np.float32(0.26060358), np.float32(0.23580723), np.float32(0.20027037), np.float32(0.17148739), np.float32(0.15154448), np.float32(0.12909347), np.float32(0.12004497), np.float32(0.12219738), np.float32(0.13684095), np.float32(0.13955869), np.float32(0.15987599), np.float32(0.14813575), np.float32(0.12636255), np.float32(0.12911549), np.float32(0.124962226), np.float32(0.12694152), np.float32(0.1301056), np.float32(0.13489941), np.float32(0.11746542), np.float32(0.09419125), np.float32(0.09131543), np.float32(0.096577704)], 'RREPQVSLHDLTDKRYEDLIPKRDRKIAALMLARHRDDQELKERQLQTSETWDKMRRREKKLKSRLEKERQHHLAESLEKWQKDREHRKARVRLEDQHLLKAREKEMMSQQKKWEKLAQEQEMMRKEKLERTKLQAEYRKYCQEKQLKEKRLAEKSAKQYNYNLLKEKMAQAFEKRLLKEMEGKKRSQDLNQYEKNRHLKAKMDHQVKADELYKRLSIEQKLQRSQEILDQLMEERNNELKEKSLRDEEQGLLAKFRAKETEEEKRKRKNMLLQIAEMKIQQAQEMMSKNIQDKAQRSKENNYLKEIKHQFRKQKVEDDEKCHLREIQEAIKRKDEKSNRILRGKEAAVEDSRKIARASYDLREKVRE': [np.float32(0.8844123), np.float32(0.8510504), np.float32(0.823016), np.float32(0.83750063), np.float32(0.8490609), np.float32(0.8305625), np.float32(0.8375742), np.float32(0.83430797), np.float32(0.81099033), np.float32(0.80827534), np.float32(0.8126445), np.float32(0.80962366), np.float32(0.79917085), np.float32(0.7995147), np.float32(0.79931134), np.float32(0.7894705), np.float32(0.75843364), np.float32(0.72710896), np.float32(0.7001197), np.float32(0.6861531), np.float32(0.66729736), np.float32(0.6183439), np.float32(0.5860033), np.float32(0.59299153), np.float32(0.61243325), np.float32(0.61232483), np.float32(0.5838975), np.float32(0.5761149), np.float32(0.5808323), np.float32(0.5591703), np.float32(0.5619956), np.float32(0.5717744), np.float32(0.58809465), np.float32(0.5687594), np.float32(0.5616564), np.float32(0.5604511), np.float32(0.56282765), np.float32(0.5499168), np.float32(0.5451347), np.float32(0.5505616), np.float32(0.55356276), np.float32(0.5565358), np.float32(0.5633512), np.float32(0.5803188), np.float32(0.5925235), np.float32(0.6106161), np.float32(0.6224023), np.float32(0.62098104), np.float32(0.6266041), np.float32(0.6293375), np.float32(0.63315237), np.float32(0.63118404), np.float32(0.631073), np.float32(0.6363699), np.float32(0.6341542), np.float32(0.6305381), np.float32(0.6335373), np.float32(0.63523483), np.float32(0.6333472), np.float32(0.6265349), np.float32(0.62534034), np.float32(0.62144536), np.float32(0.6180909), np.float32(0.61509925), np.float32(0.61154306), np.float32(0.6035249), np.float32(0.5960394), np.float32(0.59781164), np.float32(0.5948281), np.float32(0.59614426), np.float32(0.6013695), np.float32(0.60671026), np.float32(0.6041787), np.float32(0.60096914), np.float32(0.6037215), np.float32(0.6042929), np.float32(0.60617626), np.float32(0.6062376), np.float32(0.6059194), np.float32(0.60787), np.float32(0.6049236), np.float32(0.6060048), np.float32(0.60377234), np.float32(0.6001696), np.float32(0.5950228), np.float32(0.59392315), np.float32(0.59812456), np.float32(0.59560925), np.float32(0.59696144), np.float32(0.59842277), np.float32(0.60226333), np.float32(0.5995945), np.float32(0.5979789), np.float32(0.60572606), np.float32(0.608151), np.float32(0.60729945), np.float32(0.6129972), np.float32(0.61703265), np.float32(0.61837214), np.float32(0.61901325), np.float32(0.62645257), np.float32(0.62666094), np.float32(0.62591773), np.float32(0.62923706), np.float32(0.63022166), np.float32(0.63440776), np.float32(0.6429748), np.float32(0.6373163), np.float32(0.6351682), np.float32(0.6343522), np.float32(0.63591087), np.float32(0.63565975), np.float32(0.63868386), np.float32(0.63593554), np.float32(0.6359855), np.float32(0.6372193), np.float32(0.64072984), np.float32(0.63896585), np.float32(0.6360974), np.float32(0.6340182), np.float32(0.6379767), np.float32(0.6391237), np.float32(0.63891536), np.float32(0.63799), np.float32(0.6396234), np.float32(0.6351937), np.float32(0.6288702), np.float32(0.626308), np.float32(0.6261364), np.float32(0.6297962), np.float32(0.6291851), np.float32(0.6227025), np.float32(0.62628335), np.float32(0.62159926), np.float32(0.6243977), np.float32(0.62099004), np.float32(0.62166256), np.float32(0.6192766), np.float32(0.6139218), np.float32(0.6119186), np.float32(0.6133373), np.float32(0.6173842), np.float32(0.61397135), np.float32(0.61174905), np.float32(0.61022836), np.float32(0.610337), np.float32(0.61329323), np.float32(0.6111086), np.float32(0.6066819), np.float32(0.6072766), np.float32(0.60746646), np.float32(0.6101617), np.float32(0.604833), np.float32(0.6033385), np.float32(0.6047964), np.float32(0.607798), np.float32(0.6068999), np.float32(0.6045386), np.float32(0.596222), np.float32(0.60017806), np.float32(0.59466946), np.float32(0.59391546), np.float32(0.59260976), np.float32(0.5941582), np.float32(0.5912435), np.float32(0.5866741), np.float32(0.58439726), np.float32(0.57216877), np.float32(0.5697736), np.float32(0.57942075), np.float32(0.58326894), np.float32(0.5780909), np.float32(0.58277816), np.float32(0.5786452), np.float32(0.58117926), np.float32(0.58377886), np.float32(0.5908853), np.float32(0.5965361), np.float32(0.59055704), np.float32(0.59103453), np.float32(0.59386045), np.float32(0.5955201), np.float32(0.5955795), np.float32(0.5976421), np.float32(0.59218186), np.float32(0.59164524), np.float32(0.59630364), np.float32(0.5938432), np.float32(0.5925988), np.float32(0.5939971), np.float32(0.5976481), np.float32(0.5928886), np.float32(0.5949942), np.float32(0.60058975), np.float32(0.6020543), np.float32(0.60429794), np.float32(0.6053888), np.float32(0.59943336), np.float32(0.5971072), np.float32(0.5965372), np.float32(0.59266603), np.float32(0.59281933), np.float32(0.5939724), np.float32(0.5913075), np.float32(0.5901705), np.float32(0.59418374), np.float32(0.5987421), np.float32(0.59008205), np.float32(0.58380574), np.float32(0.58458143), np.float32(0.5822978), np.float32(0.580756), np.float32(0.5803611), np.float32(0.57347095), np.float32(0.56669974), np.float32(0.569369), np.float32(0.5628652), np.float32(0.55949193), np.float32(0.55832475), np.float32(0.5588911), np.float32(0.55865055), np.float32(0.5588341), np.float32(0.5604418), np.float32(0.55839306), np.float32(0.55866665), np.float32(0.56094897), np.float32(0.5667698), np.float32(0.5672907), np.float32(0.56895196), np.float32(0.56996334), np.float32(0.5749595), np.float32(0.57945955), np.float32(0.5835669), np.float32(0.58518064), np.float32(0.5904926), np.float32(0.59371), np.float32(0.59243006), np.float32(0.5953058), np.float32(0.5948675), np.float32(0.6005638), np.float32(0.59961015), np.float32(0.6027849), np.float32(0.6014827), np.float32(0.603631), np.float32(0.60807824), np.float32(0.610035), np.float32(0.60806245), np.float32(0.60641766), np.float32(0.6088468), np.float32(0.6086773), np.float32(0.6120042), np.float32(0.61168134), np.float32(0.61059177), np.float32(0.6093381), np.float32(0.6082434), np.float32(0.6082802), np.float32(0.60707074), np.float32(0.6087811), np.float32(0.6095383), np.float32(0.6074634), np.float32(0.60482115), np.float32(0.60643315), np.float32(0.60427624), np.float32(0.60111016), np.float32(0.600023), np.float32(0.6028268), np.float32(0.60836786), np.float32(0.6106861), np.float32(0.6079826), np.float32(0.6153012), np.float32(0.6113141), np.float32(0.5984103), np.float32(0.599469), np.float32(0.6037484), np.float32(0.6008995), np.float32(0.59723234), np.float32(0.59633774), np.float32(0.6036455), np.float32(0.60119945), np.float32(0.6030636), np.float32(0.61229724), np.float32(0.61175215), np.float32(0.60757595), np.float32(0.6035554), np.float32(0.60821337), np.float32(0.61232597), np.float32(0.61438596), np.float32(0.6198507), np.float32(0.6250863), np.float32(0.6262781), np.float32(0.6230248), np.float32(0.6123041), np.float32(0.60286087), np.float32(0.5972819), np.float32(0.59618396), np.float32(0.595075), np.float32(0.5901704), np.float32(0.5910465), np.float32(0.5923495), np.float32(0.59335756), np.float32(0.5996879), np.float32(0.60349584), np.float32(0.6027113), np.float32(0.6057547), np.float32(0.60529447), np.float32(0.60690457), np.float32(0.6118863), np.float32(0.60784036), np.float32(0.6079194), np.float32(0.608044), np.float32(0.6048093), np.float32(0.6012551), np.float32(0.6032957), np.float32(0.5999725), np.float32(0.60158634), np.float32(0.59921074), np.float32(0.6002918), np.float32(0.59865826), np.float32(0.59720206), np.float32(0.5969857), np.float32(0.6006664), np.float32(0.6014468), np.float32(0.60370374), np.float32(0.60519254), np.float32(0.6106904), np.float32(0.6085928), np.float32(0.6073785), np.float32(0.6017906), np.float32(0.599958), np.float32(0.60774934), np.float32(0.6092402), np.float32(0.6151081), np.float32(0.6157731), np.float32(0.6167127), np.float32(0.6260189), np.float32(0.62455094), np.float32(0.62322), np.float32(0.6243399), np.float32(0.6252274), np.float32(0.6285812), np.float32(0.618245), np.float32(0.6173836), np.float32(0.61156464), np.float32(0.60829073), np.float32(0.6039281), np.float32(0.60105556), np.float32(0.5972372), np.float32(0.59560794), np.float32(0.6015963), np.float32(0.6061431), np.float32(0.61483663), np.float32(0.6197836), np.float32(0.62430865), np.float32(0.62501454), np.float32(0.6064403), np.float32(0.61141866), np.float32(0.6201397), np.float32(0.6155207), np.float32(0.6013595), np.float32(0.60453767), np.float32(0.6318586), np.float32(0.62899375), np.float32(0.6355944), np.float32(0.6512075), np.float32(0.65533376), np.float32(0.66889375), np.float32(0.66163045), np.float32(0.68099123)], 'MRKGLHPQMQWISYVTQSGRLMNIMMTKISHTSKVHHMRAKRQMAQSLGQIAKFKRRYELEAEENNGSWKSGTKLRMEEDGNDHNPSSPASADDLVLAAAFPRKPRSLEAAQGESVAAAAAAEEEEEEAAEGEVVDVVEWLWGIGMGRYVAAFEAHEVDGEVLPCLTMDDLRDMGIGAVGARRKLYCAIQRLPPPPALPPPPPPPPRSISAGTDANSQSRRREFPPRLQGGEACVRPRPPVEHSYALRHLGPALNILVSDFHDPLPRRRRAMSSTITNVAEDSKKGLAEFLDRLDSIRGKLSDLDNQQQAHHIAIQRLERAGCNRSLRRNNHDRDDDHDNDGRRGDRPPRYHKIDFPKFDGQGDPLHFLNCCEQFFQGQRTPEEQKVWLASYHLLDGARQWYMRIERDLGTPTWRRFFDLLNLHFGRRYARRLWANSPPADARQRWPPTSTTSSTCSLALVLSRRSSK': [np.float32(0.8950855), np.float32(0.89109755), np.float32(0.8807566), np.float32(0.8707847), np.float32(0.8881374), np.float32(0.89422846), np.float32(0.8950708), np.float32(0.8786669), np.float32(0.86301386), np.float32(0.8124175), np.float32(0.745058), np.float32(0.68310386), np.float32(0.6825271), np.float32(0.6472561), np.float32(0.674943), np.float32(0.66616565), np.float32(0.66573405), np.float32(0.6541242), np.float32(0.690469), np.float32(0.73778695), np.float32(0.7004507), np.float32(0.7134236), np.float32(0.6819705), np.float32(0.643031), np.float32(0.6193074), np.float32(0.61312354), np.float32(0.5815817), np.float32(0.5777696), np.float32(0.55853313), np.float32(0.57450503), np.float32(0.57168496), np.float32(0.5967079), np.float32(0.574911), np.float32(0.5817956), np.float32(0.59991443), np.float32(0.5701783), np.float32(0.5604573), np.float32(0.54483294), np.float32(0.5663779), np.float32(0.5671401), np.float32(0.5729085), np.float32(0.61537236), np.float32(0.6028007), np.float32(0.59634227), np.float32(0.58304095), np.float32(0.569824), np.float32(0.5046879), np.float32(0.51877874), np.float32(0.51233053), np.float32(0.52287424), np.float32(0.53745526), np.float32(0.52381027), np.float32(0.53071505), np.float32(0.51303643), np.float32(0.48920593), np.float32(0.4769609), np.float32(0.48201835), np.float32(0.46139395), np.float32(0.4935697), np.float32(0.56433755), np.float32(0.5762495), np.float32(0.6109627), np.float32(0.6550184), np.float32(0.69459426), np.float32(0.751491), np.float32(0.76411813), np.float32(0.79393667), np.float32(0.82653385), np.float32(0.83689094), np.float32(0.84806734), np.float32(0.8768136), np.float32(0.89069825), np.float32(0.90950346), np.float32(0.9149483), np.float32(0.93189317), np.float32(0.93855256), np.float32(0.9428124), np.float32(0.9492799), np.float32(0.94962215), np.float32(0.9550189), np.float32(0.9602141), np.float32(0.9605431), np.float32(0.963178), np.float32(0.959803), np.float32(0.9543441), np.float32(0.9567347), np.float32(0.9549568), np.float32(0.9552341), np.float32(0.95579857), np.float32(0.94886476), np.float32(0.94475436), np.float32(0.9472225), np.float32(0.9382474), np.float32(0.932943), np.float32(0.938542), np.float32(0.9318906), np.float32(0.9361245), np.float32(0.93582153), np.float32(0.92597914), np.float32(0.90171), np.float32(0.9002452), np.float32(0.88556254), np.float32(0.8738014), np.float32(0.89416814), np.float32(0.8951055), np.float32(0.9014744), np.float32(0.91293883), np.float32(0.9177033), np.float32(0.92204005), np.float32(0.91665393), np.float32(0.91141903), np.float32(0.9135926), np.float32(0.92213565), np.float32(0.92494947), np.float32(0.9290353), np.float32(0.9286662), np.float32(0.9363924), np.float32(0.93061423), np.float32(0.91898096), np.float32(0.9137706), np.float32(0.9071562), np.float32(0.9017022), np.float32(0.88487405), np.float32(0.8695857), np.float32(0.8569591), np.float32(0.81512666), np.float32(0.78279424), np.float32(0.77047986), np.float32(0.70621693), np.float32(0.6068172), np.float32(0.55365825), np.float32(0.5429545), np.float32(0.5011052), np.float32(0.49218684), np.float32(0.41803586), np.float32(0.3831451), np.float32(0.35531273), np.float32(0.26969755), np.float32(0.18380721), np.float32(0.15593894), np.float32(0.13082919), np.float32(0.12654595), np.float32(0.115419425), np.float32(0.10497308), np.float32(0.10672412), np.float32(0.12299276), np.float32(0.13427116), np.float32(0.15836836), np.float32(0.16914123), np.float32(0.18070956), np.float32(0.17526282), np.float32(0.1645849), np.float32(0.15270925), np.float32(0.15161072), np.float32(0.1522866), np.float32(0.15014586), np.float32(0.16476752), np.float32(0.1711385), np.float32(0.17578554), np.float32(0.17021751), np.float32(0.17053397), np.float32(0.19174871), np.float32(0.18800348), np.float32(0.17526889), np.float32(0.15404353), np.float32(0.15786304), np.float32(0.15109427), np.float32(0.14318004), np.float32(0.15594001), np.float32(0.16027649), np.float32(0.15372434), np.float32(0.14983836), np.float32(0.13784668), np.float32(0.11665042), np.float32(0.11137294), np.float32(0.12606537), np.float32(0.1262794), np.float32(0.1383113), np.float32(0.1398243), np.float32(0.15946971), np.float32(0.17037348), np.float32(0.16529861), np.float32(0.1701176), np.float32(0.18196528), np.float32(0.18951383), np.float32(0.22237048), np.float32(0.26188046), np.float32(0.29590115), np.float32(0.32860002), np.float32(0.38806203), np.float32(0.5040666), np.float32(0.5627244), np.float32(0.64275), np.float32(0.7007396), np.float32(0.7399504), np.float32(0.78730994), np.float32(0.7935835), np.float32(0.8450882), np.float32(0.8846448), np.float32(0.920665), np.float32(0.9450762), np.float32(0.95742637), np.float32(0.9643629), np.float32(0.9666197), np.float32(0.97188437), np.float32(0.975575), np.float32(0.97590816), np.float32(0.9784428), np.float32(0.9798783), np.float32(0.97974616), np.float32(0.98005545), np.float32(0.97951376), np.float32(0.9800684), np.float32(0.979917), np.float32(0.9796714), np.float32(0.97957), np.float32(0.97808516), np.float32(0.9781457), np.float32(0.977756), np.float32(0.97717357), np.float32(0.9788927), np.float32(0.9781677), np.float32(0.9775963), np.float32(0.978447), np.float32(0.9791895), np.float32(0.9792803), np.float32(0.97781914), np.float32(0.9760222), np.float32(0.9736506), np.float32(0.9725443), np.float32(0.9711755), np.float32(0.9674434), np.float32(0.9593274), np.float32(0.9476959), np.float32(0.93076944), np.float32(0.90879464), np.float32(0.8751567), np.float32(0.8502985), np.float32(0.8421401), np.float32(0.86517173), np.float32(0.84898657), np.float32(0.8122977), np.float32(0.7790422), np.float32(0.7427462), np.float32(0.659598), np.float32(0.60604405), np.float32(0.5710236), np.float32(0.49534026), np.float32(0.46360683), np.float32(0.44930616), np.float32(0.4567652), np.float32(0.45337293), np.float32(0.4604006), np.float32(0.4427378), np.float32(0.4276773), np.float32(0.42597386), np.float32(0.41818672), np.float32(0.44737917), np.float32(0.4861911), np.float32(0.45914388), np.float32(0.45332363), np.float32(0.42797923), np.float32(0.40999877), np.float32(0.45385548), np.float32(0.42639393), np.float32(0.45450303), np.float32(0.45528245), np.float32(0.44650683), np.float32(0.41597658), np.float32(0.45202336), np.float32(0.4926116), np.float32(0.46115613), np.float32(0.4798018), np.float32(0.50176394), np.float32(0.47352895), np.float32(0.4595194), np.float32(0.4960189), np.float32(0.52824694), np.float32(0.5518272), np.float32(0.53909), np.float32(0.54878414), np.float32(0.5390165), np.float32(0.49656245), np.float32(0.46416417), np.float32(0.43678465), np.float32(0.40118217), np.float32(0.39864394), np.float32(0.3543111), np.float32(0.35568148), np.float32(0.33367684), np.float32(0.33990476), np.float32(0.3238008), np.float32(0.3293731), np.float32(0.3270673), np.float32(0.32529956), np.float32(0.3229015), np.float32(0.30541384), np.float32(0.30117443), np.float32(0.30546522), np.float32(0.3166255), np.float32(0.31431913), np.float32(0.31200507), np.float32(0.30893207), np.float32(0.29764035), np.float32(0.26508203), np.float32(0.273738), np.float32(0.29794028), np.float32(0.307851), np.float32(0.2998917), np.float32(0.3255735), np.float32(0.32980064), np.float32(0.34302562), np.float32(0.34944025), np.float32(0.357958), np.float32(0.3895292), np.float32(0.38329375), np.float32(0.41056588), np.float32(0.40177488), np.float32(0.3940905), np.float32(0.46401936), np.float32(0.47467777), np.float32(0.49891007), np.float32(0.53997666), np.float32(0.5558008), np.float32(0.55768514), np.float32(0.612134), np.float32(0.66852057), np.float32(0.7452039), np.float32(0.7988373), np.float32(0.8446718), np.float32(0.87676173), np.float32(0.90885305), np.float32(0.92267644), np.float32(0.93920606), np.float32(0.95176435), np.float32(0.95650184), np.float32(0.9591998), np.float32(0.9565389), np.float32(0.9554331), np.float32(0.957241), np.float32(0.9557001), np.float32(0.9557267), np.float32(0.94340813), np.float32(0.9305399), np.float32(0.9079398), np.float32(0.88644826), np.float32(0.87490505), np.float32(0.8532581), np.float32(0.8306287), np.float32(0.8062439), np.float32(0.7672981), np.float32(0.7474194), np.float32(0.6724377), np.float32(0.5853798), np.float32(0.563199), np.float32(0.40058106), np.float32(0.3629453), np.float32(0.3371897), np.float32(0.29092303), np.float32(0.24384417), np.float32(0.19455948), np.float32(0.17790061), np.float32(0.15471731), np.float32(0.14981401), np.float32(0.13077149), np.float32(0.11166677), np.float32(0.103294484), np.float32(0.11550659), np.float32(0.12376764), np.float32(0.14105017), np.float32(0.13828936), np.float32(0.14869449), np.float32(0.13620256), np.float32(0.11876076), np.float32(0.110494986), np.float32(0.102449425), np.float32(0.098683104), np.float32(0.08949197), np.float32(0.08989144), np.float32(0.09093096), np.float32(0.089903176), np.float32(0.09517655), np.float32(0.10497194), np.float32(0.10575736), np.float32(0.12773022), np.float32(0.13777892), np.float32(0.12708342), np.float32(0.14975904), np.float32(0.15890998), np.float32(0.13643004), np.float32(0.113673024), np.float32(0.09452511), np.float32(0.08877305), np.float32(0.0755225), np.float32(0.07115313), np.float32(0.06533595), np.float32(0.064275324), np.float32(0.067010984), np.float32(0.06151784), np.float32(0.06592932), np.float32(0.074132994), np.float32(0.075421914), np.float32(0.06772097), np.float32(0.07486915), np.float32(0.08304372), np.float32(0.07544435), np.float32(0.0691799), np.float32(0.07560889), np.float32(0.071487784), np.float32(0.06701293), np.float32(0.07011649), np.float32(0.07449273), np.float32(0.07827173), np.float32(0.0827933), np.float32(0.09018474), np.float32(0.102342226), np.float32(0.11056008), np.float32(0.115268536), np.float32(0.10993197), np.float32(0.10881886), np.float32(0.1003505), np.float32(0.09659886), np.float32(0.09517174), np.float32(0.08881454), np.float32(0.08610824), np.float32(0.093196586), np.float32(0.10986455), np.float32(0.11569204), np.float32(0.12830788), np.float32(0.1739332), np.float32(0.22713594), np.float32(0.29234576), np.float32(0.36321357), np.float32(0.49276543), np.float32(0.51363736), np.float32(0.45002663), np.float32(0.54146945), np.float32(0.5710247), np.float32(0.61087555), np.float32(0.70883435), np.float32(0.74402606), np.float32(0.76382965), np.float32(0.7860347), np.float32(0.8048357), np.float32(0.85842365), np.float32(0.8902645), np.float32(0.8825012), np.float32(0.89645547), np.float32(0.89389783), np.float32(0.91267735), np.float32(0.9235816), np.float32(0.92543864), np.float32(0.92562693), np.float32(0.9288759), np.float32(0.91855186), np.float32(0.92361075), np.float32(0.93177944), np.float32(0.9311266), np.float32(0.93534803), np.float32(0.9346266), np.float32(0.9332726), np.float32(0.92619854), np.float32(0.93029803), np.float32(0.91593766), np.float32(0.9051966), np.float32(0.90395826), np.float32(0.8897218), np.float32(0.8887608)], 'MASFPEAELQVCPLCKEMCGSSAPISSNSSTSSSSSQTSNSSTSSSSRRLHVLPCLHAFCRQCLEGLKNPKDSLQFRCPVCDQKVSLSEPGMETLPPSSFLFSELLDVVVAADEQRNNGRSSSSNNSSSGGSSSNNHPHHHHHHPPPPPPHPHPPHPHRPLQRHHNQGEPRCSCCDEGNAATSHCLDCQEYLCDNCVRAHQRVRLTKDHYIERFADRPGNRGGGNNSTASSSSSGSPFSILPMFQERMSYCKQHDDEVLRLYCDTCSVPVCRECTMGRHVGHSFIYLQDAIQDSRALTIQLLTDAQQGRQAIQLSIEQAQAVAEQVEMKAKVAQTEVKAVTSRHKKALEERECELLWKVEKIRQVKTKSLFLQVEKLRQNLNKLDSTISAVQQVLEEGRNMDILLARDRMLSQVQELKNMRGLLQPQEDDRIMFTPPDQALYLAIKSMGFVSSGAFAPLTKATGEGLKRALQGKVATFSVVGYDHDGEPRLSGGDMLSVVAMGPDGNLFAAEVTDQQNGTYVVSYRPQVEGEHLLSVTISNQHIEGSPFKILVKSGRSYVGIGLPILSFGGEGDADGKLCRPWGVCVDKEGYIIAADRSNNRIQVFKPCGTFHHKFGALGSRPGQFDRPAGVACDSSRRIIVADKDNHRIQIFTFEGQFILKFGEKGTKTGQFNYPWDVAVNSEGKILVSDTRNHRIQLFGPDGGFLNKYGFEGALWKHFDSPRGVTFNHEGHLVVTDFNNHRLLVIHPDCQSARFLGSEGTHNAQFLRPQGVAVDQEGRLIVADSRNHRVQIFEPNGNFLCKFGTQGNGFGQMDRPSGIAVTPDGMIVIVDFGNNRILVF': [np.float32(0.8515411), np.float32(0.7886709), np.float32(0.6996068), np.float32(0.61918956), np.float32(0.682653), np.float32(0.6103688), np.float32(0.63246775), np.float32(0.6172163), np.float32(0.56897545), np.float32(0.5229807), np.float32(0.53022194), np.float32(0.53193325), np.float32(0.56206334), np.float32(0.59733933), np.float32(0.64528257), np.float32(0.69365484), np.float32(0.7106339), np.float32(0.7770964), np.float32(0.79888904), np.float32(0.81895095), np.float32(0.86229134), np.float32(0.8864225), np.float32(0.8785826), np.float32(0.90266746), np.float32(0.9255227), np.float32(0.92461514), np.float32(0.92486113), np.float32(0.9434056), np.float32(0.94879746), np.float32(0.9567139), np.float32(0.9558289), np.float32(0.9620321), np.float32(0.9631755), np.float32(0.9676605), np.float32(0.97111154), np.float32(0.9718642), np.float32(0.97238785), np.float32(0.9727631), np.float32(0.9708755), np.float32(0.9656862), np.float32(0.9507884), np.float32(0.9376932), np.float32(0.9239542), np.float32(0.89830047), np.float32(0.8822448), np.float32(0.8594725), np.float32(0.84214866), np.float32(0.8186999), np.float32(0.7975868), np.float32(0.7826074), np.float32(0.77475494), np.float32(0.6699201), np.float32(0.59214926), np.float32(0.5126879), np.float32(0.4216645), np.float32(0.3999462), np.float32(0.40829632), np.float32(0.40323862), np.float32(0.40342903), np.float32(0.3398378), np.float32(0.31232834), np.float32(0.31229728), np.float32(0.31802124), np.float32(0.32244617), np.float32(0.32741162), np.float32(0.35905078), np.float32(0.32477066), np.float32(0.34949243), np.float32(0.33111244), np.float32(0.3341902), np.float32(0.38491958), np.float32(0.4021687), np.float32(0.45156065), np.float32(0.42442563), np.float32(0.43343046), np.float32(0.46463493), np.float32(0.46917763), np.float32(0.46063069), np.float32(0.47999078), np.float32(0.52338415), np.float32(0.54923135), np.float32(0.5543389), np.float32(0.5446886), np.float32(0.48892844), np.float32(0.4534162), np.float32(0.4430645), np.float32(0.4349456), np.float32(0.42251894), np.float32(0.4485188), np.float32(0.44888535), np.float32(0.49108338), np.float32(0.47002754), np.float32(0.5044439), np.float32(0.5069352), np.float32(0.50372905), np.float32(0.51490915), np.float32(0.4349546), np.float32(0.4352143), np.float32(0.4071429), np.float32(0.4399048), np.float32(0.38857383), np.float32(0.39000064), np.float32(0.387313), np.float32(0.3525514), np.float32(0.32352158), np.float32(0.2780099), np.float32(0.3089949), np.float32(0.34041056), np.float32(0.41570127), np.float32(0.47956723), np.float32(0.5199692), np.float32(0.59554696), np.float32(0.6357248), np.float32(0.72652775), np.float32(0.7756792), np.float32(0.8183554), np.float32(0.84132993), np.float32(0.8604065), np.float32(0.8838981), np.float32(0.899067), np.float32(0.92468953), np.float32(0.9416647), np.float32(0.9513981), np.float32(0.9554097), np.float32(0.9634726), np.float32(0.9683689), np.float32(0.97221506), np.float32(0.9746518), np.float32(0.9778742), np.float32(0.97977656), np.float32(0.9809703), np.float32(0.983174), np.float32(0.9827862), np.float32(0.9828515), np.float32(0.9833051), np.float32(0.98303413), np.float32(0.9816871), np.float32(0.98147017), np.float32(0.98040235), np.float32(0.98069715), np.float32(0.98122907), np.float32(0.98049986), np.float32(0.97972244), np.float32(0.97884905), np.float32(0.9788544), np.float32(0.97897387), np.float32(0.9779739), np.float32(0.97640264), np.float32(0.97527134), np.float32(0.97445947), np.float32(0.9743713), np.float32(0.9703784), np.float32(0.9653959), np.float32(0.96032995), np.float32(0.95594734), np.float32(0.95094764), np.float32(0.94114757), np.float32(0.93075186), np.float32(0.9187348), np.float32(0.9047762), np.float32(0.88458866), np.float32(0.8705749), np.float32(0.8492993), np.float32(0.8198537), np.float32(0.79777074), np.float32(0.7875257), np.float32(0.76874846), np.float32(0.765064), np.float32(0.75866884), np.float32(0.7408086), np.float32(0.7213921), np.float32(0.5967805), np.float32(0.6022844), np.float32(0.5193675), np.float32(0.49902272), np.float32(0.5454314), np.float32(0.47460774), np.float32(0.43397948), np.float32(0.40321788), np.float32(0.32716867), np.float32(0.30704746), np.float32(0.29225236), np.float32(0.28673336), np.float32(0.27658364), np.float32(0.2790176), np.float32(0.2637981), np.float32(0.26866946), np.float32(0.26738396), np.float32(0.2395562), np.float32(0.181813), np.float32(0.1756639), np.float32(0.1676701), np.float32(0.1530426), np.float32(0.15134361), np.float32(0.15394226), np.float32(0.16251595), np.float32(0.1918207), np.float32(0.20512572), np.float32(0.20098905), np.float32(0.2098781), np.float32(0.21490654), np.float32(0.24123138), np.float32(0.2084784), np.float32(0.24481356), np.float32(0.30449268), np.float32(0.33273256), np.float32(0.3565348), np.float32(0.36954522), np.float32(0.43853602), np.float32(0.49610913), np.float32(0.5209721), np.float32(0.5883438), np.float32(0.6622447), np.float32(0.72854245), np.float32(0.7760507), np.float32(0.78792226), np.float32(0.8049737), np.float32(0.8439703), np.float32(0.8782806), np.float32(0.90150225), np.float32(0.9154431), np.float32(0.9191815), np.float32(0.93947566), np.float32(0.9516176), np.float32(0.9587638), np.float32(0.9595329), np.float32(0.9595782), np.float32(0.96016324), np.float32(0.95805323), np.float32(0.947864), np.float32(0.938921), np.float32(0.9282586), np.float32(0.9175448), np.float32(0.90610373), np.float32(0.8906195), np.float32(0.87570804), np.float32(0.84598297), np.float32(0.8091569), np.float32(0.7715995), np.float32(0.74408543), np.float32(0.72559214), np.float32(0.6014839), np.float32(0.4587394), np.float32(0.42421108), np.float32(0.38448164), np.float32(0.35354608), np.float32(0.29022992), np.float32(0.25459546), np.float32(0.24657293), np.float32(0.20701028), np.float32(0.20539814), np.float32(0.17214568), np.float32(0.16129753), np.float32(0.15108424), np.float32(0.13885617), np.float32(0.1358887), np.float32(0.13307488), np.float32(0.1320384), np.float32(0.12470107), np.float32(0.11330453), np.float32(0.116959676), np.float32(0.11414849), np.float32(0.10658965), np.float32(0.1281145), np.float32(0.118656896), np.float32(0.1055348), np.float32(0.09946281), np.float32(0.093982324), np.float32(0.082897484), np.float32(0.0765238), np.float32(0.07877045), np.float32(0.08026194), np.float32(0.079144284), np.float32(0.08291538), np.float32(0.09259745), np.float32(0.093980454), np.float32(0.08753232), np.float32(0.096649036), np.float32(0.101628624), np.float32(0.0938839), np.float32(0.10535227), np.float32(0.1092562), np.float32(0.11216945), np.float32(0.13300845), np.float32(0.11956627), np.float32(0.11690118), np.float32(0.117701575), np.float32(0.09842319), np.float32(0.099369586), np.float32(0.08997223), np.float32(0.083154544), np.float32(0.08342768), np.float32(0.10021462), np.float32(0.102390245), np.float32(0.11023703), np.float32(0.13110764), np.float32(0.150332), np.float32(0.16020957), np.float32(0.1697138), np.float32(0.21476635), np.float32(0.21198404), np.float32(0.22349787), np.float32(0.2577504), np.float32(0.2735021), np.float32(0.25430998), np.float32(0.2748618), np.float32(0.27689317), np.float32(0.25815007), np.float32(0.26743993), np.float32(0.28008965), np.float32(0.2941116), np.float32(0.33293715), np.float32(0.34760684), np.float32(0.37253875), np.float32(0.3833316), np.float32(0.39219806), np.float32(0.39890826), np.float32(0.42675254), np.float32(0.42298594), np.float32(0.4432175), np.float32(0.45484242), np.float32(0.44089186), np.float32(0.45282468), np.float32(0.4548089), np.float32(0.44840842), np.float32(0.451267), np.float32(0.46659184), np.float32(0.45540187), np.float32(0.45609912), np.float32(0.4526243), np.float32(0.46361136), np.float32(0.50413865), np.float32(0.48829505), np.float32(0.49794543), np.float32(0.5271373), np.float32(0.54364914), np.float32(0.51292264), np.float32(0.52966946), np.float32(0.5588239), np.float32(0.5456934), np.float32(0.5244376), np.float32(0.5553248), np.float32(0.55868006), np.float32(0.5282919), np.float32(0.5257906), np.float32(0.54904556), np.float32(0.5302612), np.float32(0.53080785), np.float32(0.5251862), np.float32(0.5203166), np.float32(0.5015029), np.float32(0.500911), np.float32(0.49073812), np.float32(0.49310863), np.float32(0.51160425), np.float32(0.5138177), np.float32(0.53285944), np.float32(0.52725214), np.float32(0.5185113), np.float32(0.5285553), np.float32(0.5145431), np.float32(0.5204054), np.float32(0.47540885), np.float32(0.46336603), np.float32(0.4584465), np.float32(0.4322202), np.float32(0.4298714), np.float32(0.44948667), np.float32(0.46695608), np.float32(0.45681414), np.float32(0.45737645), np.float32(0.47631893), np.float32(0.4555451), np.float32(0.42729354), np.float32(0.43878296), np.float32(0.42423177), np.float32(0.406418), np.float32(0.3895664), np.float32(0.34061337), np.float32(0.314576), np.float32(0.2868227), np.float32(0.28314877), np.float32(0.27025673), np.float32(0.26584232), np.float32(0.2760334), np.float32(0.2820773), np.float32(0.2948563), np.float32(0.28312224), np.float32(0.31242922), np.float32(0.32646823), np.float32(0.29928747), np.float32(0.28507447), np.float32(0.29964247), np.float32(0.31170854), np.float32(0.33848774), np.float32(0.31653884), np.float32(0.34422675), np.float32(0.2981095), np.float32(0.25968435), np.float32(0.26808643), np.float32(0.23211937), np.float32(0.22919093), np.float32(0.22389822), np.float32(0.22387983), np.float32(0.24127486), np.float32(0.21292011), np.float32(0.2000802), np.float32(0.20597893), np.float32(0.19753818), np.float32(0.16194746), np.float32(0.17245203), np.float32(0.176316), np.float32(0.14891717), np.float32(0.1626968), np.float32(0.16860841), np.float32(0.17530239), np.float32(0.18094625), np.float32(0.19491383), np.float32(0.20747146), np.float32(0.27566287), np.float32(0.2525435), np.float32(0.24463658), np.float32(0.2599902), np.float32(0.2559467), np.float32(0.1975988), np.float32(0.20075783), np.float32(0.21519053), np.float32(0.2056888), np.float32(0.21071872), np.float32(0.20428856), np.float32(0.17567468), np.float32(0.15893178), np.float32(0.17227082), np.float32(0.15929939), np.float32(0.12684563), np.float32(0.14287443), np.float32(0.121247135), np.float32(0.09693361), np.float32(0.076642804), np.float32(0.07141602), np.float32(0.06361802), np.float32(0.05427443), np.float32(0.05938234), np.float32(0.059153005), np.float32(0.049398627), np.float32(0.038739577), np.float32(0.039466456), np.float32(0.03720238), np.float32(0.033871893), np.float32(0.036814827), np.float32(0.038691565), np.float32(0.033827186), np.float32(0.036553543), np.float32(0.047055315), np.float32(0.052258104), np.float32(0.05254413), np.float32(0.059305), np.float32(0.06836424), np.float32(0.06490264), np.float32(0.07137134), np.float32(0.0702895), np.float32(0.07310507), np.float32(0.076614216), np.float32(0.07797414), np.float32(0.075524494), np.float32(0.07959957), np.float32(0.06818349), np.float32(0.06346065), np.float32(0.062797815), np.float32(0.05791793), np.float32(0.04690059), np.float32(0.052336775), np.float32(0.052411336), np.float32(0.046115354), np.float32(0.05100909), np.float32(0.053916324), np.float32(0.056682646), np.float32(0.05357171), np.float32(0.062187202), np.float32(0.060676046), np.float32(0.06184426), np.float32(0.057794105), np.float32(0.05991253), np.float32(0.06746479), np.float32(0.05682851), np.float32(0.044292223), np.float32(0.041055974), np.float32(0.040949393), np.float32(0.039220218), np.float32(0.03860332), np.float32(0.040872466), np.float32(0.038404856), np.float32(0.04205067), np.float32(0.05242114), np.float32(0.055835005), np.float32(0.06059564), np.float32(0.05416712), np.float32(0.046000283), np.float32(0.03950165), np.float32(0.037181534), np.float32(0.035991166), np.float32(0.032963376), np.float32(0.030241664), np.float32(0.032526303), np.float32(0.034145396), np.float32(0.036958132), np.float32(0.04110753), np.float32(0.042431243), np.float32(0.043883838), np.float32(0.048075847), np.float32(0.04870786), np.float32(0.045676097), np.float32(0.052284453), np.float32(0.05165627), np.float32(0.05374022), np.float32(0.054087184), np.float32(0.056292526), np.float32(0.052991435), np.float32(0.05993367), np.float32(0.06463008), np.float32(0.0739762), np.float32(0.079763316), np.float32(0.08198815), np.float32(0.07664492), np.float32(0.06939119), np.float32(0.06631235), np.float32(0.06414404), np.float32(0.05356366), np.float32(0.0459245), np.float32(0.044201247), np.float32(0.041548386), np.float32(0.0446299), np.float32(0.04543265), np.float32(0.05439516), np.float32(0.06032609), np.float32(0.06343828), np.float32(0.067211874), np.float32(0.06793385), np.float32(0.06906277), np.float32(0.065677874), np.float32(0.05599158), np.float32(0.04878568), np.float32(0.050528158), np.float32(0.048453193), np.float32(0.042097732), np.float32(0.047429603), np.float32(0.055025123), np.float32(0.060110625), np.float32(0.056998428), np.float32(0.06233725), np.float32(0.06274129), np.float32(0.06921302), np.float32(0.066462174), np.float32(0.057698295), np.float32(0.049511008), np.float32(0.041845515), np.float32(0.042838994), np.float32(0.038151424), np.float32(0.035700355), np.float32(0.038504712), np.float32(0.04212485), np.float32(0.046819862), np.float32(0.047646694), np.float32(0.056326892), np.float32(0.064599015), np.float32(0.06873169), np.float32(0.0675232), np.float32(0.0658157), np.float32(0.060950227), np.float32(0.059417028), np.float32(0.058479987), np.float32(0.06267773), np.float32(0.060634516), np.float32(0.060797192), np.float32(0.054377943), np.float32(0.0489252), np.float32(0.055828605), np.float32(0.06465891), np.float32(0.07504357), np.float32(0.07689799), np.float32(0.07669861), np.float32(0.066383176), np.float32(0.06424749), np.float32(0.054325324), np.float32(0.043451663), np.float32(0.040410217), np.float32(0.039949913), np.float32(0.040355362), np.float32(0.039834443), np.float32(0.036657467), np.float32(0.03677929), np.float32(0.034377854), np.float32(0.037391692), np.float32(0.0339905), np.float32(0.03567419), np.float32(0.038138293), np.float32(0.039494377), np.float32(0.041518155), np.float32(0.047156144), np.float32(0.05244483), np.float32(0.05098879), np.float32(0.04310617), np.float32(0.037564553), np.float32(0.04485312), np.float32(0.045449533), np.float32(0.053556457), np.float32(0.06068347), np.float32(0.064434275), np.float32(0.07847254), np.float32(0.08459871), np.float32(0.08783515), np.float32(0.09546865), np.float32(0.09363708), np.float32(0.101535276), np.float32(0.09436413), np.float32(0.10494811), np.float32(0.10740186), np.float32(0.110865235), np.float32(0.11100836), np.float32(0.105296865), np.float32(0.098057225), np.float32(0.10256618), np.float32(0.09056892), np.float32(0.090730645), np.float32(0.0957209), np.float32(0.09081949), np.float32(0.0802303), np.float32(0.070578046), np.float32(0.061154466), np.float32(0.055549204), np.float32(0.047807235), np.float32(0.04273639), np.float32(0.039286077), np.float32(0.039416704), np.float32(0.037874524), np.float32(0.034430217), np.float32(0.030547481), np.float32(0.031710014), np.float32(0.028004887), np.float32(0.026063409), np.float32(0.021912543), np.float32(0.019832743), np.float32(0.019017147), np.float32(0.018411534), np.float32(0.022102892), np.float32(0.023501834), np.float32(0.025763826), np.float32(0.025711138), np.float32(0.022959178), np.float32(0.021140477), np.float32(0.022399822), np.float32(0.022558149), np.float32(0.026102787), np.float32(0.031187607), np.float32(0.040388413), np.float32(0.045631215), np.float32(0.05080923), np.float32(0.053438958), np.float32(0.049096495), np.float32(0.047713906), np.float32(0.053878818), np.float32(0.056172553), np.float32(0.06767667), np.float32(0.0647744), np.float32(0.069808364), np.float32(0.07367973), np.float32(0.071870305), np.float32(0.06736204), np.float32(0.059508603), np.float32(0.05798624), np.float32(0.05740007), np.float32(0.06690995), np.float32(0.08046879), np.float32(0.08360713), np.float32(0.08175998), np.float32(0.07836889), np.float32(0.07036801), np.float32(0.050539907), np.float32(0.04086652), np.float32(0.03748728), np.float32(0.03423209), np.float32(0.032896645), np.float32(0.031368256), np.float32(0.028510036), np.float32(0.028015189), np.float32(0.026214026), np.float32(0.02589905), np.float32(0.025067586), np.float32(0.023047665), np.float32(0.024538366), np.float32(0.02603906), np.float32(0.03377727), np.float32(0.034159057), np.float32(0.035402663), np.float32(0.03718193), np.float32(0.03194093), np.float32(0.027396029), np.float32(0.029323934), np.float32(0.026906779), np.float32(0.030569153), np.float32(0.034188252), np.float32(0.041215956), np.float32(0.04024424), np.float32(0.038321454), np.float32(0.040466428), np.float32(0.03635186), np.float32(0.03504799), np.float32(0.037466493), np.float32(0.03702525), np.float32(0.04682), np.float32(0.051195674), np.float32(0.055142865), np.float32(0.0650937), np.float32(0.06797394), np.float32(0.05969056), np.float32(0.05128629), np.float32(0.04867844), np.float32(0.048411034), np.float32(0.05296139), np.float32(0.061331753), np.float32(0.057285413), np.float32(0.05005348), np.float32(0.043447234), np.float32(0.040728603), np.float32(0.036819454), np.float32(0.029600184), np.float32(0.027207352), np.float32(0.025606), np.float32(0.02769461), np.float32(0.028654724), np.float32(0.025849756), np.float32(0.027750121), np.float32(0.026234724), np.float32(0.023343615), np.float32(0.019375522), np.float32(0.016931836), np.float32(0.015705079), np.float32(0.014877445), np.float32(0.016177913), np.float32(0.0158494), np.float32(0.017718157), np.float32(0.018586846), np.float32(0.017831778), np.float32(0.017328994), np.float32(0.017238585), np.float32(0.017466994), np.float32(0.019608203), np.float32(0.02429223), np.float32(0.03093465), np.float32(0.03276593), np.float32(0.03710965), np.float32(0.047378957), np.float32(0.0437542), np.float32(0.03913939), np.float32(0.042591866), np.float32(0.043118678), np.float32(0.0490985), np.float32(0.05872292), np.float32(0.06640328), np.float32(0.07789374), np.float32(0.08750369), np.float32(0.08805523), np.float32(0.08616814), np.float32(0.081557326), np.float32(0.07303654), np.float32(0.089596815), np.float32(0.11137682), np.float32(0.10344864), np.float32(0.10173169), np.float32(0.09491867), np.float32(0.08814757), np.float32(0.07415802), np.float32(0.054063074), np.float32(0.0454574), np.float32(0.04027737), np.float32(0.043185994), np.float32(0.046427093), np.float32(0.04421736), np.float32(0.051649775), np.float32(0.05199652), np.float32(0.05187163), np.float32(0.039904885), np.float32(0.033686336), np.float32(0.03288226), np.float32(0.034696817), np.float32(0.044809006), np.float32(0.048917875), np.float32(0.05779485), np.float32(0.057984106), np.float32(0.05466183), np.float32(0.05076464), np.float32(0.04954114), np.float32(0.046148863), np.float32(0.048970334), np.float32(0.055890538), np.float32(0.06328888), np.float32(0.071054295), np.float32(0.08987963), np.float32(0.105235636), np.float32(0.10192033), np.float32(0.1005681), np.float32(0.115246646), np.float32(0.12112749), np.float32(0.139236), np.float32(0.16458543), np.float32(0.16809803), np.float32(0.18619548), np.float32(0.1954719), np.float32(0.18748574), np.float32(0.17214371), np.float32(0.16849495), np.float32(0.1585875), np.float32(0.166885), np.float32(0.17930345), np.float32(0.16642421), np.float32(0.14233065), np.float32(0.12594502), np.float32(0.110716976), np.float32(0.09748934), np.float32(0.07607416), np.float32(0.06583708), np.float32(0.064451456), np.float32(0.05986462), np.float32(0.059332974), np.float32(0.05068805), np.float32(0.053507958), np.float32(0.044273637), np.float32(0.04284668), np.float32(0.036166776), np.float32(0.028439075), np.float32(0.024030125), np.float32(0.026014004), np.float32(0.03414745), np.float32(0.032053366), np.float32(0.033392377), np.float32(0.032007463), np.float32(0.026763406), np.float32(0.026122188), np.float32(0.03476575), np.float32(0.041120104), np.float32(0.052072767)], 'YSDALLPGWSHHQLPSVLKHAIHTLSFDKPTPVQDATLPISLSSTPSRDLVAIAETGSGKTLAYAIPIINSLLDSLKLPTSPDCPDDLPIKALILTPTRELCLQVKSHIDSFVLAMCTPTGDTGKEKPKNRSGISTIAVCGGIAAAKQRKQLERSQRLYNSERAGKGSILVATPGRLWDLIQSWDALANGIRRRLDWLVVDEADKMVEKGHFAEVEKILKLIQRPSKTLENSNWADDWGKDQKVVVKEDVRTMIFSATMDKHLQINLKKNWRQSRAQRDRVAATKDPLEDLLERIDFRDEEPEVIDLSPKGRVAVGLKECKIECVLKDKDLYLFHFLLRYPGRSLVFLSSISALRRLAPIVTLLFPKSTVLTLHSAMQQRARLKSLDKFKSSPKTILLSTDVAARGLDIPLVDHVIHYQVPRTVDCYVHRSGRTARAGRDGVALVLIAPDEVKVWRGLMRSLNRVDNLPSPPIEHSISNKLKELVTLASKIDELEHRSTKKSADANWAKKTAELLDIEDDDGQYE': [np.float32(0.52513385), np.float32(0.47216722), np.float32(0.47784194), np.float32(0.51892936), np.float32(0.51901627), np.float32(0.47594258), np.float32(0.43989077), np.float32(0.44759446), np.float32(0.4507951), np.float32(0.40122092), np.float32(0.35931396), np.float32(0.34339926), np.float32(0.29294273), np.float32(0.19727723), np.float32(0.18949312), np.float32(0.17358372), np.float32(0.16489045), np.float32(0.16993235), np.float32(0.15186493), np.float32(0.15135616), np.float32(0.1416374), np.float32(0.13852221), np.float32(0.14617382), np.float32(0.13932775), np.float32(0.13232873), np.float32(0.14722177), np.float32(0.16072096), np.float32(0.1722267), np.float32(0.16429617), np.float32(0.17433168), np.float32(0.18781072), np.float32(0.18832187), np.float32(0.18898603), np.float32(0.2085024), np.float32(0.22539072), np.float32(0.2045171), np.float32(0.20365664), np.float32(0.2220885), np.float32(0.21402812), np.float32(0.22349048), np.float32(0.1922233), np.float32(0.16960336), np.float32(0.13659625), np.float32(0.13240114), np.float32(0.118862264), np.float32(0.11075391), np.float32(0.10101873), np.float32(0.10470585), np.float32(0.10455551), np.float32(0.09562889), np.float32(0.09551616), np.float32(0.09420453), np.float32(0.097382225), np.float32(0.082893915), np.float32(0.08316526), np.float32(0.07721163), np.float32(0.06693118), np.float32(0.06376183), np.float32(0.06449745), np.float32(0.05864153), np.float32(0.0507489), np.float32(0.04828361), np.float32(0.057794377), np.float32(0.06291827), np.float32(0.05907553), np.float32(0.06672295), np.float32(0.07061621), np.float32(0.06949329), np.float32(0.07649612), np.float32(0.07783079), np.float32(0.0819344), np.float32(0.085983984), np.float32(0.081140235), np.float32(0.08875456), np.float32(0.10165719), np.float32(0.11404572), np.float32(0.11388219), np.float32(0.12037953), np.float32(0.12706417), np.float32(0.12780409), np.float32(0.13320531), np.float32(0.1350387), np.float32(0.13788913), np.float32(0.12888844), np.float32(0.14150226), np.float32(0.15022369), np.float32(0.13570309), np.float32(0.14179109), np.float32(0.1398601), np.float32(0.119831316), np.float32(0.10180457), np.float32(0.09000869), np.float32(0.07897321), np.float32(0.06739668), np.float32(0.058717187), np.float32(0.050232187), np.float32(0.046752978), np.float32(0.039812967), np.float32(0.03731646), np.float32(0.03571367), np.float32(0.034281403), np.float32(0.03167053), np.float32(0.0320058), np.float32(0.032721385), np.float32(0.032736), np.float32(0.032793794), np.float32(0.03374125), np.float32(0.034429595), np.float32(0.036518596), np.float32(0.03828472), np.float32(0.042293467), np.float32(0.045007702), np.float32(0.046974298), np.float32(0.058267754), np.float32(0.09289376), np.float32(0.10327277), np.float32(0.12412324), np.float32(0.1858484), np.float32(0.18733811), np.float32(0.20176859), np.float32(0.20710374), np.float32(0.2103681), np.float32(0.22534877), np.float32(0.22496268), np.float32(0.24408716), np.float32(0.260573), np.float32(0.25103873), np.float32(0.2762714), np.float32(0.27010667), np.float32(0.31613213), np.float32(0.31978995), np.float32(0.3226507), np.float32(0.30430067), np.float32(0.2857642), np.float32(0.26082215), np.float32(0.25902322), np.float32(0.26260993), np.float32(0.23326166), np.float32(0.17783116), np.float32(0.17530604), np.float32(0.15858215), np.float32(0.1326104), np.float32(0.12960926), np.float32(0.1120869), np.float32(0.12646103), np.float32(0.12800652), np.float32(0.12156303), np.float32(0.12110378), np.float32(0.1326944), np.float32(0.132677), np.float32(0.1517382), np.float32(0.18856244), np.float32(0.19327842), np.float32(0.18382867), np.float32(0.19716111), np.float32(0.1920311), np.float32(0.18484394), np.float32(0.18753906), np.float32(0.17745861), np.float32(0.16931565), np.float32(0.15737939), np.float32(0.13530755), np.float32(0.12707607), np.float32(0.116629094), np.float32(0.1373366), np.float32(0.10145724), np.float32(0.08971564), np.float32(0.089714095), np.float32(0.078244075), np.float32(0.068876505), np.float32(0.07790142), np.float32(0.07422652), np.float32(0.066186175), np.float32(0.06475956), np.float32(0.053587645), np.float32(0.045005642), np.float32(0.038612127), np.float32(0.039037406), np.float32(0.036402132), np.float32(0.035435073), np.float32(0.035006747), np.float32(0.038895927), np.float32(0.04363522), np.float32(0.041595258), np.float32(0.04261191), np.float32(0.04478272), np.float32(0.043999128), np.float32(0.038165547), np.float32(0.03657056), np.float32(0.041648474), np.float32(0.04306778), np.float32(0.040122915), np.float32(0.045140453), np.float32(0.0573774), np.float32(0.051721923), np.float32(0.051641356), np.float32(0.06199015), np.float32(0.069691785), np.float32(0.07209467), np.float32(0.07287416), np.float32(0.07581103), np.float32(0.07513665), np.float32(0.07467348), np.float32(0.07109604), np.float32(0.07433494), np.float32(0.073572055), np.float32(0.06691668), np.float32(0.06498195), np.float32(0.07229169), np.float32(0.072135724), np.float32(0.067207865), np.float32(0.07456734), np.float32(0.08422338), np.float32(0.08275428), np.float32(0.08362027), np.float32(0.09675195), np.float32(0.106452644), np.float32(0.09671844), np.float32(0.10854412), np.float32(0.119802155), np.float32(0.11503722), np.float32(0.11012839), np.float32(0.112053834), np.float32(0.11841994), np.float32(0.128869), np.float32(0.13008995), np.float32(0.13787326), np.float32(0.16326864), np.float32(0.17583771), np.float32(0.17778012), np.float32(0.20237537), np.float32(0.23047106), np.float32(0.2136685), np.float32(0.2233453), np.float32(0.2507832), np.float32(0.2577118), np.float32(0.25562483), np.float32(0.2610859), np.float32(0.24977644), np.float32(0.24325196), np.float32(0.22951254), np.float32(0.21719933), np.float32(0.19713335), np.float32(0.16667229), np.float32(0.16371411), np.float32(0.14092475), np.float32(0.12989846), np.float32(0.12023691), np.float32(0.11247661), np.float32(0.11130425), np.float32(0.113798276), np.float32(0.097345404), np.float32(0.08737092), np.float32(0.08099786), np.float32(0.08378928), np.float32(0.07217553), np.float32(0.07049687), np.float32(0.07766104), np.float32(0.08222159), np.float32(0.07472646), np.float32(0.07554703), np.float32(0.07853579), np.float32(0.07948944), np.float32(0.08405955), np.float32(0.092121296), np.float32(0.107805856), np.float32(0.1274251), np.float32(0.13773254), np.float32(0.1505489), np.float32(0.15862727), np.float32(0.16144052), np.float32(0.17567688), np.float32(0.18417147), np.float32(0.19496292), np.float32(0.20053682), np.float32(0.23232444), np.float32(0.22074081), np.float32(0.25568634), np.float32(0.26130792), np.float32(0.27246216), np.float32(0.25631982), np.float32(0.28459582), np.float32(0.3011353), np.float32(0.25759625), np.float32(0.24720998), np.float32(0.2460014), np.float32(0.28978544), np.float32(0.3221032), np.float32(0.34181654), np.float32(0.3548029), np.float32(0.36771792), np.float32(0.38997138), np.float32(0.30630642), np.float32(0.29940817), np.float32(0.29825), np.float32(0.2841765), np.float32(0.28232968), np.float32(0.27227825), np.float32(0.28015408), np.float32(0.26837525), np.float32(0.28966495), np.float32(0.28212163), np.float32(0.28719515), np.float32(0.28137437), np.float32(0.28227153), np.float32(0.26392126), np.float32(0.25815153), np.float32(0.29712704), np.float32(0.30809996), np.float32(0.33773136), np.float32(0.3318848), np.float32(0.31911755), np.float32(0.23057419), np.float32(0.20307593), np.float32(0.1473851), np.float32(0.1380742), np.float32(0.12868503), np.float32(0.12794219), np.float32(0.10978418), np.float32(0.09935499), np.float32(0.10201836), np.float32(0.0707575), np.float32(0.053560615), np.float32(0.046420295), np.float32(0.038418956), np.float32(0.034832474), np.float32(0.03400547), np.float32(0.03431878), np.float32(0.035392616), np.float32(0.04048541), np.float32(0.038030103), np.float32(0.03598504), np.float32(0.035391085), np.float32(0.030523842), np.float32(0.031940304), np.float32(0.027710633), np.float32(0.027879708), np.float32(0.029078288), np.float32(0.029448496), np.float32(0.023204252), np.float32(0.023189113), np.float32(0.020247154), np.float32(0.021118063), np.float32(0.021956628), np.float32(0.023514055), np.float32(0.027521363), np.float32(0.026668066), np.float32(0.028567988), np.float32(0.03117331), np.float32(0.03305008), np.float32(0.035327394), np.float32(0.033465058), np.float32(0.026845701), np.float32(0.02446242), np.float32(0.025719788), np.float32(0.02793053), np.float32(0.029238317), np.float32(0.02807311), np.float32(0.027584398), np.float32(0.031328056), np.float32(0.03504333), np.float32(0.032836404), np.float32(0.03296739), np.float32(0.035481565), np.float32(0.036341112), np.float32(0.04226426), np.float32(0.04616126), np.float32(0.053158823), np.float32(0.050534308), np.float32(0.052223504), np.float32(0.054355625), np.float32(0.054811317), np.float32(0.062135346), np.float32(0.069836855), np.float32(0.06411421), np.float32(0.07703707), np.float32(0.09010672), np.float32(0.09568381), np.float32(0.105034836), np.float32(0.10347365), np.float32(0.11232549), np.float32(0.123479016), np.float32(0.14614555), np.float32(0.14141765), np.float32(0.13479105), np.float32(0.13425525), np.float32(0.131001), np.float32(0.12945636), np.float32(0.12830845), np.float32(0.120079376), np.float32(0.09857249), np.float32(0.09597144), np.float32(0.09311158), np.float32(0.101283945), np.float32(0.1012524), np.float32(0.09840718), np.float32(0.084627986), np.float32(0.07710195), np.float32(0.09041733), np.float32(0.07584929), np.float32(0.06498164), np.float32(0.06862362), np.float32(0.06251121), np.float32(0.052790456), np.float32(0.04680969), np.float32(0.04335794), np.float32(0.03942089), np.float32(0.039159574), np.float32(0.039164785), np.float32(0.04222804), np.float32(0.047699872), np.float32(0.052218266), np.float32(0.04831903), np.float32(0.0489282), np.float32(0.04626895), np.float32(0.04426148), np.float32(0.04097926), np.float32(0.038399443), np.float32(0.039613735), np.float32(0.043735314), np.float32(0.041337453), np.float32(0.04966121), np.float32(0.049601495), np.float32(0.051511664), np.float32(0.058664147), np.float32(0.060367666), np.float32(0.06334058), np.float32(0.078413546), np.float32(0.097543105), np.float32(0.093211696), np.float32(0.093374886), np.float32(0.08243881), np.float32(0.078898646), np.float32(0.072446465), np.float32(0.055260193), np.float32(0.04495243), np.float32(0.043320026), np.float32(0.042864773), np.float32(0.04755293), np.float32(0.050395265), np.float32(0.051438726), np.float32(0.05195805), np.float32(0.049409196), np.float32(0.045781158), np.float32(0.04576986), np.float32(0.043661285), np.float32(0.04096873), np.float32(0.04131737), np.float32(0.04323802), np.float32(0.043027893), np.float32(0.042082738), np.float32(0.041526932), np.float32(0.044756077), np.float32(0.042365924), np.float32(0.04923211), np.float32(0.063707344), np.float32(0.07119549), np.float32(0.084596105), np.float32(0.0970537), np.float32(0.11682249), np.float32(0.1274221), np.float32(0.12986536), np.float32(0.12881617), np.float32(0.13431112), np.float32(0.13798264), np.float32(0.13215046), np.float32(0.13287972), np.float32(0.14220938), np.float32(0.15086049), np.float32(0.14471817), np.float32(0.16941038), np.float32(0.18589212), np.float32(0.17029741), np.float32(0.17519172), np.float32(0.1964979), np.float32(0.18949164), np.float32(0.15982719), np.float32(0.15415558), np.float32(0.139799), np.float32(0.11847679), np.float32(0.11791809), np.float32(0.117766), np.float32(0.11433334), np.float32(0.112346865), np.float32(0.1070571), np.float32(0.11679048), np.float32(0.12001087), np.float32(0.12066895), np.float32(0.14213996), np.float32(0.16137327), np.float32(0.18487419), np.float32(0.20434183), np.float32(0.2159002), np.float32(0.26122406), np.float32(0.27203372), np.float32(0.2913193), np.float32(0.33645305), np.float32(0.4139819), np.float32(0.4576822), np.float32(0.5010346), np.float32(0.54045516), np.float32(0.5554086), np.float32(0.5691146), np.float32(0.61425245), np.float32(0.6319848), np.float32(0.65409446), np.float32(0.66998816), np.float32(0.6976183), np.float32(0.7033251), np.float32(0.7363048), np.float32(0.75863343), np.float32(0.7684507), np.float32(0.7905017), np.float32(0.7448476), np.float32(0.76210785), np.float32(0.8001955), np.float32(0.80873406), np.float32(0.8304671), np.float32(0.8347591), np.float32(0.84557176), np.float32(0.8555526), np.float32(0.8576927), np.float32(0.8563687), np.float32(0.87339604), np.float32(0.87734336)], 'MTPAVAAPAPYPTTGQNPSGTPLPAAAMGNPNLGLGLASSSDHAAGPPPPSRRAPRLAKRRHAAASSRSRQPPPASPAAAPWNPFGGGGGGGTDASGQDGIGGIAPGGVGVGAGEGQDGGFVFGGAASATSQQPPVASSNGEAPFVFGSVRDSLPRFDEGWAASAKLPEKMGRMNLQTRGESSVNANKKDRSSIFGVDIPGLVLNSEVNVLPEKLTQLNLGTRVPLQGDNDVPKTFVFGGNGSGPSSDGTSSDVHRAGSYASANANGVAEKLTQYGIGNQAPLGRMGTESTNDAPPVFVFGGNVSSDHADRTNDVSSGANTNPSDTFNVTDGTGLCPEKISDVPFQQKGSGGSSRQAKAFVSGSTSNEGSVFSSAANSDAFVPPSSVNNLPPELPSCLNIGGGVTQCKQSDNSGYPSEAFVFGSDASLSSHSSKKVMDDRGNFVTGANSKAFTSVHGNMESTLPARMTKLNLGHGAPSNNNKDETAHQPPEVSGFGTNAATTFSSAQAASMPFTSIQTNVSFELKGNGGNLANEDIGNITHSRSDNDQGYGPSSFVFSSGSNAVPPSEGYAEHALQEDIKKLNINREGASVGSTKVNGSSQFVFRSKAEAIPVFGAIPQPNVPESRAFSHSNHSSSFSTSGNDMPSFSFKTTNTASDTIPGESCAVRQEPAWCSRESLFGIDYIKSAYRDKKEAHKNARKNKRPTKLKQHAQPHHFASQETCTTGPDMDLAGDYSPMDCSPYSATVEQVAKEASVMSDQSVHIHDYGVSNQSSSCAEDLVSATEHLVIDADLPTCEDEGRIPNVDTSANSFASSFSSFDEEVTIPIAPQPSSSNMHDTANGKPKSAPAEVWDDAYRLNNQGQAYEENGYRTAHEIGEHATFQESSEDFSGLNFTFGASTSPQSSVSTQRRNTRRKVRTKSGQLPKPSVTQAYVQPKSSQDKKTMQFSPEKNKAGDSADEQSTRGASTSAALETCETWRTSGNQAYTNGHFATAEEYYTRGINSVSGHDSSGYCSRALMLCYSNRAATRMSLGRMREALQDCLIATSIDPTFLKAKVRAANCQLALGDLEDALRSYTACLTSSKTSGSDRKMLAEASDGLERVQSVVDWISLSEELLKKRTVSEATTALQFISNALHISSHSDKLMEMKAEALLTLRKYEEVIQLCQETVVLAEKNSSASETTEWSGRLWRTYLICKTYFLSGKLEDALELLNKHQQVTNVKESEGRTSQECFSSLSTTIRELLSHKAAGNEAFQARRYSEAVEQYSAALARNSDSRPFSAVCFCNRAASYQALGQVTDAIADCSLAMVLDATYLKAISRRATLYEMIRDYGQAANDLRKLISLIEKQANNSGLSPKVLNKHSDLKQARTRLLSVEDEAKRDTPLNLYLILGIEPSSSPADIKKAYRKAALRHHPDKAAQLLVRNEKPDDGFWRDVAKEVHADADHLFKAIGEAYNVLSDSDKRQEYDIEENLRNATKRVSKGGRMHRSPEQRYTKHSVFLVLSFGEGGSWSCKDWLVGMISFDTSDVVA': [np.float32(0.9772329), np.float32(0.9781108), np.float32(0.98006713), np.float32(0.98015654), np.float32(0.9810068), np.float32(0.98163384), np.float32(0.9819701), np.float32(0.9834573), np.float32(0.98289627), np.float32(0.9826757), np.float32(0.98344445), np.float32(0.98383534), np.float32(0.98364383), np.float32(0.9830972), np.float32(0.9836981), np.float32(0.98497), np.float32(0.98535174), np.float32(0.985078), np.float32(0.9849257), np.float32(0.98455065), np.float32(0.9844254), np.float32(0.9849614), np.float32(0.98468715), np.float32(0.98527193), np.float32(0.98526925), np.float32(0.98560625), np.float32(0.9852426), np.float32(0.9844952), np.float32(0.9842801), np.float32(0.9842479), np.float32(0.98465747), np.float32(0.9845457), np.float32(0.98497885), np.float32(0.98493594), np.float32(0.9850701), np.float32(0.9849953), np.float32(0.9852716), np.float32(0.98529553), np.float32(0.98530036), np.float32(0.98523927), np.float32(0.98509765), np.float32(0.9854328), np.float32(0.98554534), np.float32(0.9854833), np.float32(0.9853538), np.float32(0.9852228), np.float32(0.98556477), np.float32(0.9854931), np.float32(0.98597986), np.float32(0.9856742), np.float32(0.98611265), np.float32(0.98635614), np.float32(0.9862519), np.float32(0.9862505), np.float32(0.98597205), np.float32(0.9853799), np.float32(0.9853278), np.float32(0.9840105), np.float32(0.9846014), np.float32(0.9842153), np.float32(0.9838843), np.float32(0.9837446), np.float32(0.98361075), np.float32(0.983761), np.float32(0.98354936), np.float32(0.9833998), np.float32(0.98417157), np.float32(0.9846772), np.float32(0.9843599), np.float32(0.9841524), np.float32(0.9844987), np.float32(0.98366344), np.float32(0.9831935), np.float32(0.98414534), np.float32(0.9839728), np.float32(0.98379874), np.float32(0.9840716), np.float32(0.98413324), np.float32(0.98505604), np.float32(0.9852026), np.float32(0.9850914), np.float32(0.98471504), np.float32(0.9847313), np.float32(0.9846293), np.float32(0.9849449), np.float32(0.9848424), np.float32(0.9854354), np.float32(0.9852352), np.float32(0.98571235), np.float32(0.98611903), np.float32(0.9861811), np.float32(0.9860627), np.float32(0.9868765), np.float32(0.986426), np.float32(0.9866127), np.float32(0.98687553), np.float32(0.98779243), np.float32(0.98789304), np.float32(0.9883016), np.float32(0.9887581), np.float32(0.9887136), np.float32(0.9888421), np.float32(0.9885026), np.float32(0.98792505), np.float32(0.9879533), np.float32(0.9876474), np.float32(0.9878634), np.float32(0.98823845), np.float32(0.98793936), np.float32(0.98786885), np.float32(0.988345), np.float32(0.9888482), np.float32(0.9889388), np.float32(0.9883741), np.float32(0.9885511), np.float32(0.98886), np.float32(0.9888754), np.float32(0.98875576), np.float32(0.98863864), np.float32(0.9885654), np.float32(0.98830557), np.float32(0.9879056), np.float32(0.98816854), np.float32(0.9878984), np.float32(0.9884157), np.float32(0.98774266), np.float32(0.98741466), np.float32(0.9867207), np.float32(0.98700005), np.float32(0.98651516), np.float32(0.98601544), np.float32(0.9849636), np.float32(0.98454595), np.float32(0.9835414), np.float32(0.98262286), np.float32(0.9808435), np.float32(0.9796687), np.float32(0.9761949), np.float32(0.9727605), np.float32(0.9722649), np.float32(0.967523), np.float32(0.96275437), np.float32(0.96233654), np.float32(0.95998675), np.float32(0.95801026), np.float32(0.95661014), np.float32(0.9585831), np.float32(0.95581126), np.float32(0.9517274), np.float32(0.94821095), np.float32(0.9428541), np.float32(0.94207025), np.float32(0.9389815), np.float32(0.9328996), np.float32(0.9361188), np.float32(0.94136965), np.float32(0.9515732), np.float32(0.96081275), np.float32(0.9654988), np.float32(0.9691459), np.float32(0.9684341), np.float32(0.96917814), np.float32(0.96045464), np.float32(0.9503715), np.float32(0.9554503), np.float32(0.953912), np.float32(0.9461691), np.float32(0.95013684), np.float32(0.94927055), np.float32(0.945416), np.float32(0.9355544), np.float32(0.9285679), np.float32(0.91231185), np.float32(0.90248007), np.float32(0.89646214), np.float32(0.9254658), np.float32(0.9301833), np.float32(0.91205794), np.float32(0.90576214), np.float32(0.9203946), np.float32(0.9031674), np.float32(0.90810233), np.float32(0.897374), np.float32(0.9102724), np.float32(0.92781895), np.float32(0.9083279), np.float32(0.85437864), np.float32(0.8681611), np.float32(0.7287902), np.float32(0.80102295), np.float32(0.73235756), np.float32(0.74073595), np.float32(0.751728), np.float32(0.7116862), np.float32(0.58520466), np.float32(0.4391665), np.float32(0.32513508), np.float32(0.3266341), np.float32(0.20227209), np.float32(0.1527003), np.float32(0.13948947), np.float32(0.12761839), np.float32(0.103375465), np.float32(0.086204894), np.float32(0.077603474), np.float32(0.09357338), np.float32(0.124649495), np.float32(0.13115458), np.float32(0.11345457), np.float32(0.12553562), np.float32(0.12543118), np.float32(0.151746), np.float32(0.1443465), np.float32(0.1522053), np.float32(0.1440841), np.float32(0.16177255), np.float32(0.17728196), np.float32(0.18300416), np.float32(0.21353531), np.float32(0.2214314), np.float32(0.22774297), np.float32(0.20547582), np.float32(0.20541798), np.float32(0.20860787), np.float32(0.18682027), np.float32(0.18146555), np.float32(0.17379649), np.float32(0.17037214), np.float32(0.16526869), np.float32(0.17235202), np.float32(0.20775779), np.float32(0.22690625), np.float32(0.31635347), np.float32(0.23173875), np.float32(0.18646817), np.float32(0.22232668), np.float32(0.20965587), np.float32(0.3684676), np.float32(0.5055072), np.float32(0.6140804), np.float32(0.40051627), np.float32(0.33315703), np.float32(0.3750121), np.float32(0.46646416), np.float32(0.6889819), np.float32(0.8072024), np.float32(0.72307926), np.float32(0.62119514), np.float32(0.6652795), np.float32(0.8458942), np.float32(0.8831533), np.float32(0.9151895), np.float32(0.90027833), np.float32(0.9218491), np.float32(0.9599449), np.float32(0.9542586), np.float32(0.9546588), np.float32(0.9512504), np.float32(0.95140165), np.float32(0.9534947), np.float32(0.953656), np.float32(0.9459451), np.float32(0.94530606), np.float32(0.94776785), np.float32(0.9561075), np.float32(0.9610378), np.float32(0.9595227), np.float32(0.9603884), np.float32(0.9604274), np.float32(0.9594259), np.float32(0.96009225), np.float32(0.96376413), np.float32(0.96135324), np.float32(0.95481396), np.float32(0.9604168), np.float32(0.95808524), np.float32(0.9627647), np.float32(0.9621891), np.float32(0.96474206), np.float32(0.9648576), np.float32(0.9670097), np.float32(0.9643463), np.float32(0.96159583), np.float32(0.96127766), np.float32(0.9638871), np.float32(0.966719), np.float32(0.97028303), np.float32(0.97318125), np.float32(0.97689945), np.float32(0.97437483), np.float32(0.97441), np.float32(0.9751601), np.float32(0.973045), np.float32(0.972384), np.float32(0.97078), np.float32(0.9697734), np.float32(0.9671554), np.float32(0.9638212), np.float32(0.9630034), np.float32(0.9665699), np.float32(0.9683127), np.float32(0.9654227), np.float32(0.9670309), np.float32(0.968305), np.float32(0.96540225), np.float32(0.9642233), np.float32(0.96617514), np.float32(0.9668765), np.float32(0.9665179), np.float32(0.9667463), np.float32(0.967469), np.float32(0.96806586), np.float32(0.96882576), np.float32(0.9696499), np.float32(0.97188956), np.float32(0.973599), np.float32(0.97434604), np.float32(0.97497773), np.float32(0.9758065), np.float32(0.9759561), np.float32(0.97384167), np.float32(0.97251546), np.float32(0.97468), np.float32(0.97469497), np.float32(0.97441643), np.float32(0.9743827), np.float32(0.9742225), np.float32(0.97360164), np.float32(0.9738651), np.float32(0.9713278), np.float32(0.97325385), np.float32(0.9715784), np.float32(0.96879005), np.float32(0.96638465), np.float32(0.96552014), np.float32(0.96646446), np.float32(0.9701211), np.float32(0.9697852), np.float32(0.9714755), np.float32(0.9730666), np.float32(0.97402215), np.float32(0.973982), np.float32(0.9755991), np.float32(0.97623503), np.float32(0.97571963), np.float32(0.9748219), np.float32(0.97594905), np.float32(0.9752702), np.float32(0.976184), np.float32(0.9775583), np.float32(0.9778562), np.float32(0.97730803), np.float32(0.9767174), np.float32(0.9771763), np.float32(0.9767047), np.float32(0.97633857), np.float32(0.977075), np.float32(0.9767104), np.float32(0.97686803), np.float32(0.97714454), np.float32(0.9776949), np.float32(0.9777835), np.float32(0.9779342), np.float32(0.97789294), np.float32(0.97840506), np.float32(0.9785452), np.float32(0.9780742), np.float32(0.97851086), np.float32(0.97779673), np.float32(0.9780096), np.float32(0.9773917), np.float32(0.97563463), np.float32(0.97381705), np.float32(0.9716357), np.float32(0.97189504), np.float32(0.97239697), np.float32(0.97282493), np.float32(0.97232866), np.float32(0.9718612), np.float32(0.9709702), np.float32(0.970292), np.float32(0.96872103), np.float32(0.9677257), np.float32(0.96667975), np.float32(0.9633181), np.float32(0.9666949), np.float32(0.9711548), np.float32(0.970893), np.float32(0.9709873), np.float32(0.97069496), np.float32(0.9698351), np.float32(0.97069156), np.float32(0.9711713), np.float32(0.9701311), np.float32(0.9693375), np.float32(0.97012883), np.float32(0.9694168), np.float32(0.9705869), np.float32(0.9707606), np.float32(0.9710448), np.float32(0.97017425), np.float32(0.9703761), np.float32(0.96890074), np.float32(0.97010493), np.float32(0.9702341), np.float32(0.9689586), np.float32(0.96927196), np.float32(0.9691195), np.float32(0.97045624), np.float32(0.97092134), np.float32(0.97105217), np.float32(0.97166586), np.float32(0.97096246), np.float32(0.9713145), np.float32(0.97169715), np.float32(0.9707802), np.float32(0.9716731), np.float32(0.97135633), np.float32(0.9709278), np.float32(0.97225124), np.float32(0.9717048), np.float32(0.9731045), np.float32(0.97546583), np.float32(0.97439843), np.float32(0.97615176), np.float32(0.9754788), np.float32(0.97679645), np.float32(0.9743128), np.float32(0.97466964), np.float32(0.9745865), np.float32(0.97399354), np.float32(0.9749249), np.float32(0.974228), np.float32(0.97307634), np.float32(0.9717362), np.float32(0.97134584), np.float32(0.9699443), np.float32(0.96950823), np.float32(0.97105074), np.float32(0.9718398), np.float32(0.97051513), np.float32(0.9721728), np.float32(0.97138447), np.float32(0.9713803), np.float32(0.9711879), np.float32(0.9712162), np.float32(0.9702314), np.float32(0.96974707), np.float32(0.9670835), np.float32(0.96529573), np.float32(0.9653503), np.float32(0.96696043), np.float32(0.9665778), np.float32(0.9654107), np.float32(0.9656182), np.float32(0.962592), np.float32(0.9613057), np.float32(0.9643613), np.float32(0.9641502), np.float32(0.9622244), np.float32(0.96512777), np.float32(0.9642629), np.float32(0.9629491), np.float32(0.9639008), np.float32(0.9625906), np.float32(0.9628747), np.float32(0.9668359), np.float32(0.9675955), np.float32(0.96892715), np.float32(0.9709042), np.float32(0.9701175), np.float32(0.9689021), np.float32(0.96950173), np.float32(0.96920705), np.float32(0.9707997), np.float32(0.97051394), np.float32(0.9709163), np.float32(0.97173834), np.float32(0.9704761), np.float32(0.9713444), np.float32(0.97281104), np.float32(0.9732336), np.float32(0.9730593), np.float32(0.97433585), np.float32(0.9737848), np.float32(0.9754201), np.float32(0.97450364), np.float32(0.9742775), np.float32(0.9731886), np.float32(0.9731488), np.float32(0.97276276), np.float32(0.9728512), np.float32(0.97093767), np.float32(0.970294), np.float32(0.96954715), np.float32(0.9701825), np.float32(0.9698573), np.float32(0.97038805), np.float32(0.97056085), np.float32(0.9712791), np.float32(0.9722837), np.float32(0.97425747), np.float32(0.9734857), np.float32(0.9737655), np.float32(0.97376424), np.float32(0.97210103), np.float32(0.97300535), np.float32(0.96991694), np.float32(0.9708828), np.float32(0.967507), np.float32(0.96694916), np.float32(0.9668677), np.float32(0.9651904), np.float32(0.9643856), np.float32(0.96072197), np.float32(0.9568416), np.float32(0.95616895), np.float32(0.96320397), np.float32(0.9621537), np.float32(0.9614801), np.float32(0.96384364), np.float32(0.96757585), np.float32(0.9694864), np.float32(0.9693062), np.float32(0.97208846), np.float32(0.97006845), np.float32(0.97096), np.float32(0.9711005), np.float32(0.9702397), np.float32(0.97124845), np.float32(0.97313684), np.float32(0.9721593), np.float32(0.97320807), np.float32(0.9717595), np.float32(0.97397035), np.float32(0.97181207), np.float32(0.96973306), np.float32(0.9698398), np.float32(0.9711566), np.float32(0.9712375), np.float32(0.97217035), np.float32(0.97401106), np.float32(0.9706798), np.float32(0.96938187), np.float32(0.96857834), np.float32(0.9694522), np.float32(0.9689484), np.float32(0.96806794), np.float32(0.96660477), np.float32(0.9665146), np.float32(0.9652503), np.float32(0.96023995), np.float32(0.9611945), np.float32(0.9575969), np.float32(0.9538064), np.float32(0.9492087), np.float32(0.94533163), np.float32(0.9361362), np.float32(0.9410256), np.float32(0.93372625), np.float32(0.9467624), np.float32(0.9465971), np.float32(0.94153976), np.float32(0.94220906), np.float32(0.9439929), np.float32(0.94939476), np.float32(0.945271), np.float32(0.92975473), np.float32(0.9031014), np.float32(0.8981748), np.float32(0.8828141), np.float32(0.91669476), np.float32(0.9277208), np.float32(0.93441886), np.float32(0.92494977), np.float32(0.9311109), np.float32(0.9268533), np.float32(0.9333137), np.float32(0.9175547), np.float32(0.9167036), np.float32(0.91077226), np.float32(0.9233055), np.float32(0.92244226), np.float32(0.92662203), np.float32(0.9351593), np.float32(0.9416929), np.float32(0.93810564), np.float32(0.9471875), np.float32(0.9458441), np.float32(0.9502875), np.float32(0.95912415), np.float32(0.962111), np.float32(0.96643084), np.float32(0.9696676), np.float32(0.9706226), np.float32(0.97115433), np.float32(0.97209567), np.float32(0.9712219), np.float32(0.97179836), np.float32(0.97129434), np.float32(0.96996653), np.float32(0.9706177), np.float32(0.97091496), np.float32(0.9689571), np.float32(0.9712029), np.float32(0.9727318), np.float32(0.97074336), np.float32(0.9686639), np.float32(0.96817446), np.float32(0.9656699), np.float32(0.9679339), np.float32(0.968236), np.float32(0.96980786), np.float32(0.9701661), np.float32(0.96802616), np.float32(0.9697767), np.float32(0.97083986), np.float32(0.9716088), np.float32(0.9739446), np.float32(0.9728327), np.float32(0.97368944), np.float32(0.9733567), np.float32(0.9722878), np.float32(0.97231716), np.float32(0.97260666), np.float32(0.97411126), np.float32(0.97338754), np.float32(0.9733464), np.float32(0.97308165), np.float32(0.9713084), np.float32(0.9729443), np.float32(0.9725542), np.float32(0.9732815), np.float32(0.9730294), np.float32(0.9709637), np.float32(0.97234637), np.float32(0.9713579), np.float32(0.9740185), np.float32(0.97410655), np.float32(0.9736487), np.float32(0.9723564), np.float32(0.97323054), np.float32(0.9726839), np.float32(0.97270566), np.float32(0.9724593), np.float32(0.9723537), np.float32(0.97278124), np.float32(0.9728765), np.float32(0.9733793), np.float32(0.9730796), np.float32(0.97399366), np.float32(0.973331), np.float32(0.97305995), np.float32(0.9719264), np.float32(0.97177976), np.float32(0.9695449), np.float32(0.9679817), np.float32(0.963927), np.float32(0.9618334), np.float32(0.9584858), np.float32(0.95610905), np.float32(0.9490238), np.float32(0.94541895), np.float32(0.93695045), np.float32(0.9327825), np.float32(0.9291341), np.float32(0.9237495), np.float32(0.91809756), np.float32(0.91074824), np.float32(0.896419), np.float32(0.88933885), np.float32(0.8878213), np.float32(0.8637141), np.float32(0.8403651), np.float32(0.799161), np.float32(0.75559956), np.float32(0.7679774), np.float32(0.77314633), np.float32(0.7303958), np.float32(0.74594235), np.float32(0.7303549), np.float32(0.7175169), np.float32(0.65291524), np.float32(0.6775592), np.float32(0.6787461), np.float32(0.7081609), np.float32(0.68320817), np.float32(0.6803947), np.float32(0.6953964), np.float32(0.7233252), np.float32(0.7449478), np.float32(0.7565999), np.float32(0.7925927), np.float32(0.81987053), np.float32(0.8300288), np.float32(0.85392827), np.float32(0.88159037), np.float32(0.8859936), np.float32(0.91506255), np.float32(0.92296743), np.float32(0.93215096), np.float32(0.93718576), np.float32(0.94327575), np.float32(0.95440084), np.float32(0.9610929), np.float32(0.9640839), np.float32(0.9679611), np.float32(0.9718184), np.float32(0.97242355), np.float32(0.9726608), np.float32(0.9750611), np.float32(0.97547275), np.float32(0.9767635), np.float32(0.9779489), np.float32(0.9776938), np.float32(0.978217), np.float32(0.9772398), np.float32(0.9784146), np.float32(0.9779798), np.float32(0.9770339), np.float32(0.9777142), np.float32(0.9779708), np.float32(0.9779442), np.float32(0.9775908), np.float32(0.9771054), np.float32(0.9775205), np.float32(0.9775013), np.float32(0.97658426), np.float32(0.97643846), np.float32(0.97685015), np.float32(0.97640127), np.float32(0.9751143), np.float32(0.97405225), np.float32(0.97363776), np.float32(0.9720845), np.float32(0.96989787), np.float32(0.96714115), np.float32(0.9665544), np.float32(0.9688159), np.float32(0.96862394), np.float32(0.9682856), np.float32(0.9696185), np.float32(0.96229625), np.float32(0.9600188), np.float32(0.95643723), np.float32(0.949109), np.float32(0.95141196), np.float32(0.9533408), np.float32(0.94670576), np.float32(0.94158065), np.float32(0.9383224), np.float32(0.9334202), np.float32(0.9367034), np.float32(0.9462052), np.float32(0.95008606), np.float32(0.9554268), np.float32(0.95871854), np.float32(0.96539927), np.float32(0.9713622), np.float32(0.97243655), np.float32(0.97463244), np.float32(0.9742192), np.float32(0.9731943), np.float32(0.97439605), np.float32(0.9751002), np.float32(0.9750235), np.float32(0.97403276), np.float32(0.9742036), np.float32(0.9741159), np.float32(0.974392), np.float32(0.9745856), np.float32(0.9745223), np.float32(0.97548234), np.float32(0.9751424), np.float32(0.9746085), np.float32(0.97409034), np.float32(0.9725213), np.float32(0.9729959), np.float32(0.97142136), np.float32(0.97233206), np.float32(0.9735926), np.float32(0.9742827), np.float32(0.97395045), np.float32(0.97380054), np.float32(0.97378236), np.float32(0.97314566), np.float32(0.9737863), np.float32(0.97285336), np.float32(0.972697), np.float32(0.9722794), np.float32(0.9732092), np.float32(0.9741905), np.float32(0.9734205), np.float32(0.97422814), np.float32(0.97547764), np.float32(0.97526056), np.float32(0.97493136), np.float32(0.9749908), np.float32(0.97449344), np.float32(0.97515786), np.float32(0.9754106), np.float32(0.974697), np.float32(0.9735781), np.float32(0.9730217), np.float32(0.97147185), np.float32(0.9709762), np.float32(0.97172374), np.float32(0.97199595), np.float32(0.9721919), np.float32(0.9730609), np.float32(0.9723654), np.float32(0.97292626), np.float32(0.9711936), np.float32(0.970258), np.float32(0.9715067), np.float32(0.969772), np.float32(0.96889067), np.float32(0.9677041), np.float32(0.9663344), np.float32(0.96710956), np.float32(0.96688956), np.float32(0.96707815), np.float32(0.9716495), np.float32(0.9722168), np.float32(0.973202), np.float32(0.97392344), np.float32(0.9757757), np.float32(0.97613436), np.float32(0.97793955), np.float32(0.9781237), np.float32(0.97790104), np.float32(0.97809106), np.float32(0.97907305), np.float32(0.978782), np.float32(0.97933286), np.float32(0.9790902), np.float32(0.9784348), np.float32(0.9780562), np.float32(0.9768564), np.float32(0.9759685), np.float32(0.9748375), np.float32(0.97493047), np.float32(0.97317827), np.float32(0.97188425), np.float32(0.9708092), np.float32(0.9704974), np.float32(0.9694475), np.float32(0.96625626), np.float32(0.9625372), np.float32(0.954245), np.float32(0.9516042), np.float32(0.95022464), np.float32(0.94740105), np.float32(0.9459131), np.float32(0.9435596), np.float32(0.938953), np.float32(0.93336254), np.float32(0.9405352), np.float32(0.9449107), np.float32(0.9494226), np.float32(0.94724387), np.float32(0.9483394), np.float32(0.944843), np.float32(0.9472615), np.float32(0.94540876), np.float32(0.94946814), np.float32(0.95560116), np.float32(0.9542548), np.float32(0.9549736), np.float32(0.9595657), np.float32(0.96253467), np.float32(0.9632135), np.float32(0.96461076), np.float32(0.96524984), np.float32(0.9642615), np.float32(0.9629782), np.float32(0.96507436), np.float32(0.96651524), np.float32(0.968915), np.float32(0.9704168), np.float32(0.97314906), np.float32(0.9744509), np.float32(0.9750104), np.float32(0.97668016), np.float32(0.9773552), np.float32(0.9771284), np.float32(0.97721434), np.float32(0.97646946), np.float32(0.9765513), np.float32(0.97620517), np.float32(0.97602105), np.float32(0.9755204), np.float32(0.97597003), np.float32(0.97524446), np.float32(0.9764629), np.float32(0.975552), np.float32(0.97579986), np.float32(0.97722673), np.float32(0.97764367), np.float32(0.97749), np.float32(0.97746724), np.float32(0.9783019), np.float32(0.9783813), np.float32(0.9790067), np.float32(0.97931606), np.float32(0.9786936), np.float32(0.97924197), np.float32(0.97917527), np.float32(0.97935426), np.float32(0.97914565), np.float32(0.9799321), np.float32(0.9798574), np.float32(0.9800828), np.float32(0.9804761), np.float32(0.98072964), np.float32(0.98030144), np.float32(0.9805352), np.float32(0.98040396), np.float32(0.98104596), np.float32(0.9807638), np.float32(0.9804279), np.float32(0.9807), np.float32(0.98028505), np.float32(0.98006403), np.float32(0.98036367), np.float32(0.98026407), np.float32(0.98024094), np.float32(0.9797197), np.float32(0.9796489), np.float32(0.9793291), np.float32(0.97979534), np.float32(0.9797468), np.float32(0.98002106), np.float32(0.9801461), np.float32(0.9798324), np.float32(0.97895366), np.float32(0.97880644), np.float32(0.9782075), np.float32(0.9782227), np.float32(0.979087), np.float32(0.9789057), np.float32(0.97950876), np.float32(0.979518), np.float32(0.9794744), np.float32(0.9785728), np.float32(0.9773785), np.float32(0.9773211), np.float32(0.97660893), np.float32(0.9758246), np.float32(0.9747745), np.float32(0.9754159), np.float32(0.97691286), np.float32(0.97637117), np.float32(0.976606), np.float32(0.9755961), np.float32(0.9769697), np.float32(0.97621536), np.float32(0.97594357), np.float32(0.9739368), np.float32(0.9737603), np.float32(0.97312206), np.float32(0.97056544), np.float32(0.9659829), np.float32(0.9620727), np.float32(0.9541801), np.float32(0.94371194), np.float32(0.9418313), np.float32(0.9329579), np.float32(0.9314836), np.float32(0.91403437), np.float32(0.9097694), np.float32(0.9094706), np.float32(0.9089828), np.float32(0.9105111), np.float32(0.9008117), np.float32(0.8917819), np.float32(0.8663761), np.float32(0.8593439), np.float32(0.845237), np.float32(0.82924616), np.float32(0.81002843), np.float32(0.8023818), np.float32(0.7885321), np.float32(0.7239511), np.float32(0.68096906), np.float32(0.6567714), np.float32(0.65116626), np.float32(0.6306257), np.float32(0.64834267), np.float32(0.59192365), np.float32(0.5801828), np.float32(0.6018509), np.float32(0.61739045), np.float32(0.66016716), np.float32(0.6047899), np.float32(0.6028538), np.float32(0.51990384), np.float32(0.52686614), np.float32(0.5420629), np.float32(0.56950665), np.float32(0.3565753), np.float32(0.31637484), np.float32(0.3042626), np.float32(0.33367825), np.float32(0.2837408), np.float32(0.28494698), np.float32(0.31005454), np.float32(0.32382888), np.float32(0.31120288), np.float32(0.32230452), np.float32(0.30079803), np.float32(0.30339572), np.float32(0.31995124), np.float32(0.3027957), np.float32(0.20818545), np.float32(0.16821775), np.float32(0.1352202), np.float32(0.111213356), np.float32(0.10345563), np.float32(0.088105395), np.float32(0.091532744), np.float32(0.08131393), np.float32(0.07093764), np.float32(0.08200096), np.float32(0.08994476), np.float32(0.09650282), np.float32(0.08258071), np.float32(0.08090422), np.float32(0.09407025), np.float32(0.08153045), np.float32(0.078363195), np.float32(0.078283615), np.float32(0.08065731), np.float32(0.08429178), np.float32(0.086542845), np.float32(0.08648535), np.float32(0.08478499), np.float32(0.085649155), np.float32(0.091721356), np.float32(0.08911464), np.float32(0.07808905), np.float32(0.08013047), np.float32(0.08401718), np.float32(0.08657407), np.float32(0.07522238), np.float32(0.07510849), np.float32(0.078206204), np.float32(0.078397356), np.float32(0.07648383), np.float32(0.075565316), np.float32(0.08591067), np.float32(0.0830841), np.float32(0.07791035), np.float32(0.081806086), np.float32(0.09663092), np.float32(0.09368889), np.float32(0.08670086), np.float32(0.09132154), np.float32(0.091381505), np.float32(0.07987117), np.float32(0.07420546), np.float32(0.081627585), np.float32(0.07437778), np.float32(0.06836291), np.float32(0.070280865), np.float32(0.07427354), np.float32(0.07457377), np.float32(0.071758054), np.float32(0.07683177), np.float32(0.0758924), np.float32(0.07859516), np.float32(0.08918201), np.float32(0.09863867), np.float32(0.11204733), np.float32(0.12015089), np.float32(0.13487047), np.float32(0.1440935), np.float32(0.14781345), np.float32(0.16260637), np.float32(0.1646028), np.float32(0.17744058), np.float32(0.18012223), np.float32(0.18558325), np.float32(0.19940747), np.float32(0.20363328), np.float32(0.21072063), np.float32(0.20208044), np.float32(0.22296621), np.float32(0.25120983), np.float32(0.258271), np.float32(0.253584), np.float32(0.26619118), np.float32(0.22607812), np.float32(0.21302691), np.float32(0.19715069), np.float32(0.1771427), np.float32(0.14220747), np.float32(0.1337022), np.float32(0.11902021), np.float32(0.111100465), np.float32(0.09428969), np.float32(0.08977329), np.float32(0.08132826), np.float32(0.080412865), np.float32(0.08196355), np.float32(0.081459455), np.float32(0.08451275), np.float32(0.0879264), np.float32(0.08777185), np.float32(0.08554452), np.float32(0.09476132), np.float32(0.10286845), np.float32(0.09143711), np.float32(0.092834674), np.float32(0.095046446), np.float32(0.087267876), np.float32(0.07899491), np.float32(0.08351481), np.float32(0.086971544), np.float32(0.08034691), np.float32(0.072661445), np.float32(0.079923384), np.float32(0.074360356), np.float32(0.06980067), np.float32(0.08953087), np.float32(0.08947443), np.float32(0.08073262), np.float32(0.092107296), np.float32(0.106957726), np.float32(0.0945454), np.float32(0.087158196), np.float32(0.09154627), np.float32(0.08556993), np.float32(0.08338456), np.float32(0.08926094), np.float32(0.08951331), np.float32(0.09324116), np.float32(0.09506538), np.float32(0.092852145), np.float32(0.09703575), np.float32(0.09682274), np.float32(0.094904326), np.float32(0.10772901), np.float32(0.10510946), np.float32(0.12510034), np.float32(0.11529343), np.float32(0.10753063), np.float32(0.106973164), np.float32(0.098774225), np.float32(0.09126061), np.float32(0.07840455), np.float32(0.07944763), np.float32(0.07344396), np.float32(0.06030907), np.float32(0.056621227), np.float32(0.05244987), np.float32(0.055196915), np.float32(0.055577874), np.float32(0.05322461), np.float32(0.054541357), np.float32(0.057464577), np.float32(0.054989405), np.float32(0.06106857), np.float32(0.07237443), np.float32(0.08230662), np.float32(0.09973738), np.float32(0.11754504), np.float32(0.1386524), np.float32(0.14295322), np.float32(0.14382896), np.float32(0.16480197), np.float32(0.17223479), np.float32(0.16880879), np.float32(0.17211102), np.float32(0.17377327), np.float32(0.15440881), np.float32(0.15088479), np.float32(0.16302373), np.float32(0.15972503), np.float32(0.15666012), np.float32(0.15048917), np.float32(0.15146008), np.float32(0.13332185), np.float32(0.123580724), np.float32(0.11712461), np.float32(0.109803006), np.float32(0.093046375), np.float32(0.079317406), np.float32(0.06565722), np.float32(0.058122825), np.float32(0.05706348), np.float32(0.05449809), np.float32(0.050111476), np.float32(0.050667312), np.float32(0.051576428), np.float32(0.04194152), np.float32(0.039614704), np.float32(0.045028653), np.float32(0.042655453), np.float32(0.037875872), np.float32(0.037902813), np.float32(0.046780296), np.float32(0.051832274), np.float32(0.061295953), np.float32(0.073540226), np.float32(0.085726336), np.float32(0.0881958), np.float32(0.098083735), np.float32(0.107180744), np.float32(0.11808442), np.float32(0.12993893), np.float32(0.14747225), np.float32(0.16466445), np.float32(0.1708754), np.float32(0.18314327), np.float32(0.1844808), np.float32(0.1908323), np.float32(0.19404374), np.float32(0.199695), np.float32(0.20391962), np.float32(0.20541525), np.float32(0.20971274), np.float32(0.21598312), np.float32(0.2291756), np.float32(0.210687), np.float32(0.20372376), np.float32(0.19495252), np.float32(0.16941856), np.float32(0.16176796), np.float32(0.18377101), np.float32(0.14946626), np.float32(0.15246281), np.float32(0.1548284), np.float32(0.15067469), np.float32(0.1511262), np.float32(0.14585714), np.float32(0.13788256), np.float32(0.13083383), np.float32(0.11615737), np.float32(0.1113917), np.float32(0.11839212), np.float32(0.10772206), np.float32(0.109115414), np.float32(0.11161257), np.float32(0.123899624), np.float32(0.12550852), np.float32(0.110789105), np.float32(0.12449391), np.float32(0.13649786), np.float32(0.11194798), np.float32(0.10525737), np.float32(0.12534422), np.float32(0.12867759), np.float32(0.110608965), np.float32(0.110773936), np.float32(0.121295854), np.float32(0.111243114), np.float32(0.09887793), np.float32(0.08980631), np.float32(0.09223763), np.float32(0.089467786), np.float32(0.08968918), np.float32(0.09889828), np.float32(0.08757146), np.float32(0.092826344), np.float32(0.10048099), np.float32(0.09986419), np.float32(0.10185619), np.float32(0.08843214), np.float32(0.08558544), np.float32(0.08466866), np.float32(0.08166984), np.float32(0.07262545), np.float32(0.075241804), np.float32(0.07803196), np.float32(0.070335135), np.float32(0.069286615), np.float32(0.06909648), np.float32(0.07026211), np.float32(0.069827594), np.float32(0.07252575), np.float32(0.07062312), np.float32(0.06576625), np.float32(0.06219408), np.float32(0.05489355), np.float32(0.04969034), np.float32(0.05018102), np.float32(0.047173783), np.float32(0.039286442), np.float32(0.039724942), np.float32(0.042162728), np.float32(0.041619588), np.float32(0.044401072), np.float32(0.048638906), np.float32(0.04829314), np.float32(0.049523845), np.float32(0.050501067), np.float32(0.048453223), np.float32(0.046226233), np.float32(0.04580855), np.float32(0.043722678), np.float32(0.043821063), np.float32(0.04047327), np.float32(0.03902565), np.float32(0.038747437), np.float32(0.037767097), np.float32(0.03597138), np.float32(0.035969656), np.float32(0.039366823), np.float32(0.040866118), np.float32(0.039960302), np.float32(0.038243834), np.float32(0.041273706), np.float32(0.044191033), np.float32(0.038109038), np.float32(0.03651011), np.float32(0.04076892), np.float32(0.04772652), np.float32(0.046457198), np.float32(0.050359562), np.float32(0.054756884), np.float32(0.055187352), np.float32(0.05308587), np.float32(0.06058937), np.float32(0.061397746), np.float32(0.05637532), np.float32(0.062221374), np.float32(0.06588222), np.float32(0.060548037), np.float32(0.053918425), np.float32(0.05625913), np.float32(0.053029522), np.float32(0.044795714), np.float32(0.048169848), np.float32(0.05409606), np.float32(0.059877776), np.float32(0.06566944), np.float32(0.072968125), np.float32(0.08662773), np.float32(0.100990646), np.float32(0.10473315), np.float32(0.1051039), np.float32(0.11105927), np.float32(0.12449074), np.float32(0.12939075), np.float32(0.1385295), np.float32(0.15638004), np.float32(0.1540127), np.float32(0.16106093), np.float32(0.17770082), np.float32(0.18112051), np.float32(0.18571329), np.float32(0.18563248), np.float32(0.20959179), np.float32(0.20788653), np.float32(0.20825785), np.float32(0.27374405), np.float32(0.32681474), np.float32(0.31046405), np.float32(0.32462722), np.float32(0.34903756), np.float32(0.2986112), np.float32(0.26553625), np.float32(0.2673753), np.float32(0.24724571), np.float32(0.250396), np.float32(0.24533735), np.float32(0.2467233), np.float32(0.23461457), np.float32(0.21942799), np.float32(0.20986223), np.float32(0.20128039), np.float32(0.1654652), np.float32(0.14125301), np.float32(0.13104324), np.float32(0.11538628), np.float32(0.11010925), np.float32(0.10166681), np.float32(0.08759913), np.float32(0.089192815), np.float32(0.08529799), np.float32(0.08104908), np.float32(0.08196138), np.float32(0.086301945), np.float32(0.080102466), np.float32(0.083971284), np.float32(0.08840627), np.float32(0.09430553), np.float32(0.09820039), np.float32(0.08549848), np.float32(0.09025049), np.float32(0.08767162), np.float32(0.079729624), np.float32(0.06754605), np.float32(0.06884693), np.float32(0.06842501), np.float32(0.06320042), np.float32(0.06290264), np.float32(0.07210471), np.float32(0.08789842), np.float32(0.09757308), np.float32(0.10683135), np.float32(0.12183986), np.float32(0.12631518), np.float32(0.13933438), np.float32(0.12810753), np.float32(0.12741753), np.float32(0.11891086), np.float32(0.11703185), np.float32(0.11882185), np.float32(0.11475587), np.float32(0.10555617), np.float32(0.10535618), np.float32(0.13055062), np.float32(0.14622346), np.float32(0.14153059), np.float32(0.16921261), np.float32(0.19876036), np.float32(0.20103808), np.float32(0.19068687), np.float32(0.17741165), np.float32(0.19674638), np.float32(0.19760808), np.float32(0.16771255), np.float32(0.14364296), np.float32(0.15217012), np.float32(0.15517472), np.float32(0.1261329), np.float32(0.10818847), np.float32(0.12323954), np.float32(0.13264501), np.float32(0.11172407), np.float32(0.1298227), np.float32(0.14406152), np.float32(0.12950817), np.float32(0.10897711), np.float32(0.11382959), np.float32(0.10299739), np.float32(0.08815449), np.float32(0.07996689), np.float32(0.08790607), np.float32(0.082475625), np.float32(0.08433502), np.float32(0.08542222), np.float32(0.08737318), np.float32(0.07724905), np.float32(0.0782162), np.float32(0.08841382), np.float32(0.10330617), np.float32(0.10171379), np.float32(0.11432384), np.float32(0.14491601), np.float32(0.14658415), np.float32(0.14842185), np.float32(0.1584613), np.float32(0.18504931), np.float32(0.16183606), np.float32(0.15603757), np.float32(0.17495728), np.float32(0.19082001), np.float32(0.17346622), np.float32(0.18672357), np.float32(0.20510808), np.float32(0.20276628), np.float32(0.19738507), np.float32(0.22187003), np.float32(0.26734763), np.float32(0.25865403), np.float32(0.28011534), np.float32(0.3080719), np.float32(0.40094048), np.float32(0.48052403), np.float32(0.5216688), np.float32(0.5195149), np.float32(0.5361961), np.float32(0.5673608), np.float32(0.5421659), np.float32(0.56124), np.float32(0.56012404), np.float32(0.5517844), np.float32(0.5407923), np.float32(0.45265678), np.float32(0.4581034), np.float32(0.4694769), np.float32(0.4415398), np.float32(0.39305347), np.float32(0.33595344), np.float32(0.33487806), np.float32(0.31582695), np.float32(0.30202538), np.float32(0.2831718), np.float32(0.27872434), np.float32(0.26020417), np.float32(0.19584222), np.float32(0.19612768), np.float32(0.19169396), np.float32(0.19297251), np.float32(0.20944464), np.float32(0.20919038), np.float32(0.1655406), np.float32(0.20120127), np.float32(0.22605751), np.float32(0.19849692), np.float32(0.18027663), np.float32(0.20448807), np.float32(0.17533666), np.float32(0.16392508), np.float32(0.1456627), np.float32(0.12621754), np.float32(0.113034554), np.float32(0.13824527), np.float32(0.14534426), np.float32(0.14912578), np.float32(0.12999803), np.float32(0.12893769), np.float32(0.14049567), np.float32(0.15623893), np.float32(0.13902292), np.float32(0.10746194), np.float32(0.083986506), np.float32(0.07817652), np.float32(0.07021828), np.float32(0.08284343), np.float32(0.07185262), np.float32(0.09462162), np.float32(0.08531015), np.float32(0.096156485), np.float32(0.11712422), np.float32(0.0023753413)], 'MQRSATTVDDAVLRKKEQKDVELDKKILALRKKNEALIRRYQEIEEDRKRAEQEGMAVTSRRPKQDGLTITITKAHNEKRVVSEKWGSSCPTSPGFGVSSEAEDEEEADHMFTFRMGKRMQLAVTMDNKPKVAAKPGTMGFPFHV': [np.float32(0.8006237), np.float32(0.7622508), np.float32(0.77524424), np.float32(0.7643145), np.float32(0.7555076), np.float32(0.7518822), np.float32(0.74476874), np.float32(0.75127983), np.float32(0.733015), np.float32(0.73416543), np.float32(0.71387166), np.float32(0.6769545), np.float32(0.6868181), np.float32(0.6902094), np.float32(0.68679166), np.float32(0.6711116), np.float32(0.68319505), np.float32(0.6884021), np.float32(0.66002953), np.float32(0.6582172), np.float32(0.67761207), np.float32(0.68936497), np.float32(0.675748), np.float32(0.6752654), np.float32(0.6676008), np.float32(0.6543563), np.float32(0.63870573), np.float32(0.6338788), np.float32(0.60615855), np.float32(0.5759608), np.float32(0.56782955), np.float32(0.5521337), np.float32(0.54675525), np.float32(0.51755613), np.float32(0.52427554), np.float32(0.5536585), np.float32(0.56157386), np.float32(0.54864466), np.float32(0.5438352), np.float32(0.5472036), np.float32(0.55652493), np.float32(0.57280064), np.float32(0.6002424), np.float32(0.598828), np.float32(0.60311705), np.float32(0.6245832), np.float32(0.6695634), np.float32(0.6906273), np.float32(0.7160967), np.float32(0.7295609), np.float32(0.7425568), np.float32(0.76664245), np.float32(0.79988647), np.float32(0.8230344), np.float32(0.84216815), np.float32(0.84978753), np.float32(0.8650317), np.float32(0.8711777), np.float32(0.87233365), np.float32(0.88743764), np.float32(0.8962582), np.float32(0.8935341), np.float32(0.9108694), np.float32(0.92280686), np.float32(0.9306812), np.float32(0.9262275), np.float32(0.925528), np.float32(0.9354105), np.float32(0.93265224), np.float32(0.9390701), np.float32(0.93832314), np.float32(0.93164665), np.float32(0.94289005), np.float32(0.9446554), np.float32(0.9476689), np.float32(0.9377324), np.float32(0.9388177), np.float32(0.94331086), np.float32(0.9359758), np.float32(0.93640405), np.float32(0.9386792), np.float32(0.9335735), np.float32(0.93938106), np.float32(0.94313526), np.float32(0.94987154), np.float32(0.9513596), np.float32(0.9520229), np.float32(0.9484491), np.float32(0.94399005), np.float32(0.9449064), np.float32(0.94660765), np.float32(0.9452736), np.float32(0.948798), np.float32(0.9550286), np.float32(0.955503), np.float32(0.95638686), np.float32(0.9529194), np.float32(0.9485328), np.float32(0.94244516), np.float32(0.9360572), np.float32(0.9154232), np.float32(0.9028579), np.float32(0.8770566), np.float32(0.8548292), np.float32(0.8389771), np.float32(0.8410366), np.float32(0.82403433), np.float32(0.8270924), np.float32(0.8005974), np.float32(0.7905959), np.float32(0.7884856), np.float32(0.7706783), np.float32(0.7954446), np.float32(0.74120533), np.float32(0.72284925), np.float32(0.6936832), np.float32(0.6801695), np.float32(0.6737403), np.float32(0.64686936), np.float32(0.6611601), np.float32(0.7069311), np.float32(0.6815091), np.float32(0.7330394), np.float32(0.76015097), np.float32(0.76360077), np.float32(0.8129303), np.float32(0.8246932), np.float32(0.853408), np.float32(0.8540679), np.float32(0.85639864), np.float32(0.8894914), np.float32(0.8841981), np.float32(0.8305925), np.float32(0.7657201), np.float32(0.7738831), np.float32(0.7955521), np.float32(0.64346504), np.float32(0.6821769), np.float32(0.8224846), np.float32(0.8313579), np.float32(0.81054974), np.float32(0.87871015), np.float32(0.8916961), np.float32(0.90963733), np.float32(0.93370193)], 'MVSIGVRSQNPRQTNKNRKELTFLTKQEILLAHRRFTELLEGDERNHPNPRVPMDAILTLTELKSNPFKKRICQVFSTSENRDGSLTFEDFLDLLSAFSDSATLEIKSHYAFRIFDFDDDGTLDYGDLEKLVNCLTGETADTRLSSEEMRQLISNILDESDIDKDGTVNLSEFQHVISRSPDFVRFVLFHLPCKCSLFTHYCYSRLIFNFPTALSRLCCEDYAVEMYPSLIFISLFHFKQNQF': [np.float32(0.9710724), np.float32(0.96724886), np.float32(0.9639364), np.float32(0.9625669), np.float32(0.9572174), np.float32(0.9487481), np.float32(0.94825953), np.float32(0.94622326), np.float32(0.9431953), np.float32(0.9206043), np.float32(0.9194667), np.float32(0.91689116), np.float32(0.8644271), np.float32(0.77785206), np.float32(0.7298243), np.float32(0.71139497), np.float32(0.6769961), np.float32(0.6369198), np.float32(0.562616), np.float32(0.47419736), np.float32(0.42669773), np.float32(0.35190308), np.float32(0.33147374), np.float32(0.32312787), np.float32(0.2767013), np.float32(0.2013213), np.float32(0.17661086), np.float32(0.14641745), np.float32(0.117752925), np.float32(0.118261635), np.float32(0.11706339), np.float32(0.107895665), np.float32(0.10700472), np.float32(0.11506252), np.float32(0.12252644), np.float32(0.1319156), np.float32(0.14992014), np.float32(0.16798395), np.float32(0.180807), np.float32(0.2010494), np.float32(0.20004869), np.float32(0.23484129), np.float32(0.24785274), np.float32(0.25163576), np.float32(0.27098617), np.float32(0.26523533), np.float32(0.24229926), np.float32(0.2516777), np.float32(0.2212696), np.float32(0.20053345), np.float32(0.19510502), np.float32(0.22661644), np.float32(0.25843993), np.float32(0.24171771), np.float32(0.26702505), np.float32(0.2606075), np.float32(0.22458969), np.float32(0.1979428), np.float32(0.19253261), np.float32(0.18515015), np.float32(0.13910079), np.float32(0.115292266), np.float32(0.11305524), np.float32(0.098821096), np.float32(0.08801084), np.float32(0.089558184), np.float32(0.08328397), np.float32(0.08103416), np.float32(0.09557378), np.float32(0.110653706), np.float32(0.11010673), np.float32(0.11506532), np.float32(0.12442522), np.float32(0.1358209), np.float32(0.122466266), np.float32(0.12158192), np.float32(0.11361087), np.float32(0.10555633), np.float32(0.10017513), np.float32(0.09151294), np.float32(0.08866247), np.float32(0.091146626), np.float32(0.07672373), np.float32(0.0724291), np.float32(0.077060446), np.float32(0.080247685), np.float32(0.06670888), np.float32(0.07364484), np.float32(0.090161696), np.float32(0.083915256), np.float32(0.08111306), np.float32(0.07690442), np.float32(0.07037915), np.float32(0.06620283), np.float32(0.057940077), np.float32(0.054392815), np.float32(0.051127758), np.float32(0.049870953), np.float32(0.046262152), np.float32(0.046743706), np.float32(0.048448138), np.float32(0.04444671), np.float32(0.04305005), np.float32(0.046116844), np.float32(0.048786864), np.float32(0.046499092), np.float32(0.05283461), np.float32(0.06565107), np.float32(0.07084683), np.float32(0.069283865), np.float32(0.073533155), np.float32(0.071751386), np.float32(0.06533774), np.float32(0.06343132), np.float32(0.06735112), np.float32(0.068138376), np.float32(0.06238528), np.float32(0.061903935), np.float32(0.07022756), np.float32(0.059456255), np.float32(0.053874224), np.float32(0.0581143), np.float32(0.05985687), np.float32(0.0606926), np.float32(0.06550096), np.float32(0.07588223), np.float32(0.08294996), np.float32(0.08959135), np.float32(0.09669979), np.float32(0.10544433), np.float32(0.100911476), np.float32(0.10887172), np.float32(0.10444204), np.float32(0.09695362), np.float32(0.10384373), np.float32(0.1417459), np.float32(0.14300422), np.float32(0.12925567), np.float32(0.116670266), np.float32(0.124820195), np.float32(0.121171966), np.float32(0.0992032), np.float32(0.0921023), np.float32(0.105617486), np.float32(0.102680616), np.float32(0.09173463), np.float32(0.109762356), np.float32(0.11846844), np.float32(0.12746021), np.float32(0.13002916), np.float32(0.119525425), np.float32(0.115780465), np.float32(0.12247765), np.float32(0.123871565), np.float32(0.12079831), np.float32(0.12801334), np.float32(0.12852675), np.float32(0.13332675), np.float32(0.13712037), np.float32(0.12406752), np.float32(0.13890937), np.float32(0.14053851), np.float32(0.114940554), np.float32(0.11428939), np.float32(0.13329877), np.float32(0.14247413), np.float32(0.15994217), np.float32(0.26237968), np.float32(0.29974926), np.float32(0.2850635), np.float32(0.26744002), np.float32(0.21888307), np.float32(0.17533734), np.float32(0.15877962), np.float32(0.15100946), np.float32(0.14176121), np.float32(0.1178452), np.float32(0.09559342), np.float32(0.09341181), np.float32(0.07703458), np.float32(0.07719722), np.float32(0.08448112), np.float32(0.09413609), np.float32(0.08857106), np.float32(0.08769466), np.float32(0.13030434), np.float32(0.12386893), np.float32(0.14012864), np.float32(0.14197704), np.float32(0.15330324), np.float32(0.14242923), np.float32(0.13480544), np.float32(0.13662852), np.float32(0.11055007), np.float32(0.09493547), np.float32(0.09056058), np.float32(0.101281494), np.float32(0.09859727), np.float32(0.08476684), np.float32(0.092525534), np.float32(0.10030496), np.float32(0.09807985), np.float32(0.09651059), np.float32(0.11186228), np.float32(0.11195501), np.float32(0.1192871), np.float32(0.12501363), np.float32(0.10025595), np.float32(0.09388141), np.float32(0.099126585), np.float32(0.11526869), np.float32(0.09377236), np.float32(0.12785682), np.float32(0.11887304), np.float32(0.14911017), np.float32(0.13130729), np.float32(0.13299283), np.float32(0.12651514), np.float32(0.11485278), np.float32(0.12826404), np.float32(0.13022222), np.float32(0.13395189), np.float32(0.12811205), np.float32(0.19040865), np.float32(0.14785556), np.float32(0.1408878), np.float32(0.18161745), np.float32(0.27112815), np.float32(0.22761518), np.float32(0.24489254), np.float32(0.27470446), np.float32(0.23804136), np.float32(0.21589454), np.float32(0.22824611), np.float32(0.23043624), np.float32(0.17851444), np.float32(0.22218427), np.float32(0.28080142), np.float32(0.2718418), np.float32(0.2617271), np.float32(0.2420188), np.float32(0.12562256), np.float32(0.20807692)], 'MKLKDEKYHSHPDKGFKPVPATLLVIVLCGFSFYLGGIFSTEKNQLEGNIVQDVSRQVPSPKEAAVNPLQIKSVSFQECSIDYQDYTPCTDPRRWRKYGYHRLTFLERHCPPPFERKECLIPPPNGYKPPIRWPKSRDQCWYKNVPYDWINKQKSNQNWLRKEGDKFMFPGGGTMFPRGVSAYVDLMQDLIPEMSDGTIRTAIDTGCGVASWGGDLLDRGILTVSLAPRDNHEAQVQFALERGIPAILGVISTQRLPFPSNSFDMAHCSRCLIPWTEFGGIYLLEVHRILRPGGFWVLSGPPVNYENRWRGWNTTIEEQKSDYEKLTDLLTSMCFKLYAKKDDIAVWQKASDNTCYEKLAEPDVYPAKCDDSVEPDSAWYTPLRSCVVVPNSKYKKTALESLPKWPQRLVAAPERISDIPGGSASTLKHDDSKWKVRAKHYKKLLPALGTDKIRNVMDMNTVYGGFATSLIEDPLWVMNVVSSYAANTLPVVYDRGLIGTYHDWCEAFSTYPRTYDLLHLDGLFTAESHRCDMKYMLLEMDRILRPSGYVLIRESSYFVDAIATIAKGMKWGCRKEDTEYGVEKEKILVCQKKLWFFFSGTTMSGKGSSSFGEIEETLDIVEKKFMRLRNFDILDQYPPEDHHYKRFLNSLLSSSGLKSQTLTRNSFSKAIEKEMYILEESLPDWIFVRAYSSRFDLMRVAISGLENTPYRYGLFFFDIFIPHDYPYQPPQIFYNSYGHSFTNSKLRQDGRVSLPILEDQNWVPHRFTILDILEYIQHSVLNFVPKLEYSVLKELMSDEKERKQEFNQTCEAMLSILEKPPRGFGDFVAGYCGHHYDDKVRSILKDDDQRDRKDDFSLEKPIDLFKLVW': [np.float32(0.9714775), np.float32(0.97644377), np.float32(0.97321224), np.float32(0.9637831), np.float32(0.9624219), np.float32(0.9582079), np.float32(0.95122707), np.float32(0.9451173), np.float32(0.9485991), np.float32(0.9375641), np.float32(0.9369149), np.float32(0.93327636), np.float32(0.9222728), np.float32(0.9011073), np.float32(0.86030227), np.float32(0.8598082), np.float32(0.83569634), np.float32(0.8048047), np.float32(0.81920195), np.float32(0.799254), np.float32(0.7564374), np.float32(0.6919232), np.float32(0.64332944), np.float32(0.6532197), np.float32(0.6532221), np.float32(0.7098617), np.float32(0.7454347), np.float32(0.7708756), np.float32(0.7906869), np.float32(0.7857808), np.float32(0.7893446), np.float32(0.7825367), np.float32(0.79700255), np.float32(0.8010583), np.float32(0.814053), np.float32(0.82732743), np.float32(0.8121495), np.float32(0.7912905), np.float32(0.7987184), np.float32(0.7838597), np.float32(0.7350298), np.float32(0.7594589), np.float32(0.73366743), np.float32(0.7127794), np.float32(0.69021976), np.float32(0.62187004), np.float32(0.60209274), np.float32(0.6361786), np.float32(0.7186816), np.float32(0.7599706), np.float32(0.7930053), np.float32(0.78134906), np.float32(0.7812529), np.float32(0.7340629), np.float32(0.8135208), np.float32(0.8372638), np.float32(0.85063106), np.float32(0.83743626), np.float32(0.84172267), np.float32(0.82890236), np.float32(0.8366594), np.float32(0.8155225), np.float32(0.81509906), np.float32(0.79270905), np.float32(0.71410966), np.float32(0.63609236), np.float32(0.62389255), np.float32(0.5846612), np.float32(0.5286727), np.float32(0.49086282), np.float32(0.4505452), np.float32(0.4116691), np.float32(0.37505892), np.float32(0.38658953), np.float32(0.33184484), np.float32(0.33386537), np.float32(0.30352855), np.float32(0.3007192), np.float32(0.31400165), np.float32(0.33622292), np.float32(0.332621), np.float32(0.34327582), np.float32(0.33516592), np.float32(0.3173153), np.float32(0.3310324), np.float32(0.35116762), np.float32(0.37548372), np.float32(0.35191378), np.float32(0.3450003), np.float32(0.31940317), np.float32(0.2730716), np.float32(0.30029994), np.float32(0.2784587), np.float32(0.26669258), np.float32(0.25328293), np.float32(0.2634836), np.float32(0.21022823), np.float32(0.20638521), np.float32(0.18498164), np.float32(0.18920678), np.float32(0.17972949), np.float32(0.19950089), np.float32(0.1878188), np.float32(0.19749568), np.float32(0.18698193), np.float32(0.20151168), np.float32(0.22117214), np.float32(0.22475408), np.float32(0.2329506), np.float32(0.22153221), np.float32(0.2322144), np.float32(0.25519037), np.float32(0.27328366), np.float32(0.2867943), np.float32(0.2994783), np.float32(0.34652197), np.float32(0.35751188), np.float32(0.36500165), np.float32(0.36822787), np.float32(0.40017784), np.float32(0.4240642), np.float32(0.38604003), np.float32(0.38960755), np.float32(0.3732099), np.float32(0.34621117), np.float32(0.31216878), np.float32(0.33769193), np.float32(0.28792703), np.float32(0.24990194), np.float32(0.2089073), np.float32(0.17059697), np.float32(0.19406745), np.float32(0.18428153), np.float32(0.21616241), np.float32(0.19024499), np.float32(0.17276339), np.float32(0.17470598), np.float32(0.16590743), np.float32(0.1700291), np.float32(0.18515539), np.float32(0.18662222), np.float32(0.19666833), np.float32(0.19167896), np.float32(0.17164727), np.float32(0.16503747), np.float32(0.17775658), np.float32(0.18184862), np.float32(0.16038062), np.float32(0.1271103), np.float32(0.11295727), np.float32(0.11135082), np.float32(0.10711314), np.float32(0.103422344), np.float32(0.112676494), np.float32(0.12279122), np.float32(0.11249903), np.float32(0.10164567), np.float32(0.102613114), np.float32(0.10442197), np.float32(0.11098641), np.float32(0.11287653), np.float32(0.11464903), np.float32(0.11857309), np.float32(0.109650016), np.float32(0.08918395), np.float32(0.07861727), np.float32(0.0845546), np.float32(0.071807), np.float32(0.061243583), np.float32(0.059251912), np.float32(0.05286408), np.float32(0.048887223), np.float32(0.049595404), np.float32(0.052018974), np.float32(0.038890902), np.float32(0.031389277), np.float32(0.031335864), np.float32(0.033504345), np.float32(0.030819753), np.float32(0.03283933), np.float32(0.03970672), np.float32(0.04630906), np.float32(0.046287753), np.float32(0.047643576), np.float32(0.05255892), np.float32(0.054236557), np.float32(0.05457484), np.float32(0.05365516), np.float32(0.05857299), np.float32(0.05583307), np.float32(0.048912153), np.float32(0.04638637), np.float32(0.052011993), np.float32(0.046366397), np.float32(0.046924382), np.float32(0.05008821), np.float32(0.05036936), np.float32(0.044178642), np.float32(0.045820575), np.float32(0.05187854), np.float32(0.04520858), np.float32(0.039524864), np.float32(0.04052608), np.float32(0.045561366), np.float32(0.040998172), np.float32(0.032343004), np.float32(0.035878297), np.float32(0.035263307), np.float32(0.031486284), np.float32(0.02691655), np.float32(0.023572654), np.float32(0.02369835), np.float32(0.021149458), np.float32(0.020706983), np.float32(0.021749524), np.float32(0.02342151), np.float32(0.02506508), np.float32(0.02897721), np.float32(0.033870928), np.float32(0.039539613), np.float32(0.047031973), np.float32(0.058363564), np.float32(0.06016291), np.float32(0.055302717), np.float32(0.047025003), np.float32(0.049894504), np.float32(0.049675222), np.float32(0.041016176), np.float32(0.039607566), np.float32(0.044309393), np.float32(0.046604086), np.float32(0.043588776), np.float32(0.045211464), np.float32(0.05416778), np.float32(0.059240874), np.float32(0.0525271), np.float32(0.052355632), np.float32(0.05212131), np.float32(0.052712593), np.float32(0.047411412), np.float32(0.044584535), np.float32(0.04096108), np.float32(0.040353037), np.float32(0.04112984), np.float32(0.04113735), np.float32(0.039413463), np.float32(0.039025683), np.float32(0.042199265), np.float32(0.04850091), np.float32(0.052285153), np.float32(0.05612496), np.float32(0.058193386), np.float32(0.062188398), np.float32(0.058697622), np.float32(0.051463626), np.float32(0.053380303), np.float32(0.051875968), np.float32(0.052740842), np.float32(0.052825626), np.float32(0.053530905), np.float32(0.053847738), np.float32(0.050992172), np.float32(0.055997666), np.float32(0.060568016), np.float32(0.062682256), np.float32(0.0662886), np.float32(0.059791446), np.float32(0.054160625), np.float32(0.055197965), np.float32(0.048827693), np.float32(0.04423863), np.float32(0.036513597), np.float32(0.03119716), np.float32(0.02696615), np.float32(0.021060986), np.float32(0.019490158), np.float32(0.018861236), np.float32(0.01871107), np.float32(0.017711088), np.float32(0.016772889), np.float32(0.02022964), np.float32(0.023515468), np.float32(0.024201332), np.float32(0.02386487), np.float32(0.02425037), np.float32(0.024770955), np.float32(0.023446903), np.float32(0.023787154), np.float32(0.024080208), np.float32(0.023117676), np.float32(0.023235047), np.float32(0.023771573), np.float32(0.025983889), np.float32(0.02806881), np.float32(0.032103606), np.float32(0.03955411), np.float32(0.045082897), np.float32(0.04888822), np.float32(0.05728433), np.float32(0.057942864), np.float32(0.05261314), np.float32(0.0612418), np.float32(0.06351357), np.float32(0.06086849), np.float32(0.054437924), np.float32(0.05637712), np.float32(0.060522854), np.float32(0.070441246), np.float32(0.09327566), np.float32(0.10718373), np.float32(0.114931054), np.float32(0.10758947), np.float32(0.1204709), np.float32(0.13181445), np.float32(0.11742805), np.float32(0.11277931), np.float32(0.11552476), np.float32(0.11441519), np.float32(0.10298864), np.float32(0.09676039), np.float32(0.093644604), np.float32(0.09016745), np.float32(0.08245481), np.float32(0.075168416), np.float32(0.078460336), np.float32(0.069344126), np.float32(0.06094652), np.float32(0.059530172), np.float32(0.06676277), np.float32(0.06417533), np.float32(0.062499896), np.float32(0.061345976), np.float32(0.054951802), np.float32(0.051031), np.float32(0.04911462), np.float32(0.047640644), np.float32(0.044117447), np.float32(0.044017486), np.float32(0.046831865), np.float32(0.047835723), np.float32(0.050046213), np.float32(0.059220023), np.float32(0.066382855), np.float32(0.064229615), np.float32(0.06684139), np.float32(0.07763884), np.float32(0.10169693), np.float32(0.11357869), np.float32(0.12025795), np.float32(0.1411575), np.float32(0.16318873), np.float32(0.17273307), np.float32(0.16923392), np.float32(0.16153628), np.float32(0.16031192), np.float32(0.1667881), np.float32(0.18858768), np.float32(0.19588248), np.float32(0.21351656), np.float32(0.24867511), np.float32(0.25886288), np.float32(0.26335528), np.float32(0.28490707), np.float32(0.29774803), np.float32(0.3007962), np.float32(0.2946654), np.float32(0.28895605), np.float32(0.29126614), np.float32(0.27907756), np.float32(0.26937366), np.float32(0.2658345), np.float32(0.27754545), np.float32(0.28415972), np.float32(0.27737004), np.float32(0.26237527), np.float32(0.22492485), np.float32(0.20461401), np.float32(0.19968204), np.float32(0.21958327), np.float32(0.22141013), np.float32(0.2110839), np.float32(0.2790556), np.float32(0.21294323), np.float32(0.19785409), np.float32(0.20351455), np.float32(0.19761997), np.float32(0.20351037), np.float32(0.19311713), np.float32(0.19225952), np.float32(0.21302116), np.float32(0.2143966), np.float32(0.22732641), np.float32(0.25098503), np.float32(0.20733811), np.float32(0.26127553), np.float32(0.30861637), np.float32(0.39095393), np.float32(0.34849107), np.float32(0.41347647), np.float32(0.41195676), np.float32(0.4016393), np.float32(0.44776955), np.float32(0.46232745), np.float32(0.46630704), np.float32(0.4755493), np.float32(0.39689893), np.float32(0.44071123), np.float32(0.446962), np.float32(0.42176613), np.float32(0.48505074), np.float32(0.51896054), np.float32(0.5356296), np.float32(0.5453254), np.float32(0.5620313), np.float32(0.5934901), np.float32(0.569961), np.float32(0.5593889), np.float32(0.61455274), np.float32(0.6430815), np.float32(0.6605734), np.float32(0.679087), np.float32(0.70087576), np.float32(0.71738935), np.float32(0.70456797), np.float32(0.6972487), np.float32(0.66587955), np.float32(0.62112415), np.float32(0.5917611), np.float32(0.59231997), np.float32(0.58640766), np.float32(0.54671806), np.float32(0.5495953), np.float32(0.4950394), np.float32(0.39712358), np.float32(0.3584091), np.float32(0.32954845), np.float32(0.27546898), np.float32(0.23303607), np.float32(0.20709373), np.float32(0.19782373), np.float32(0.19471262), np.float32(0.16717485), np.float32(0.1554427), np.float32(0.13517967), np.float32(0.12112394), np.float32(0.10154091), np.float32(0.103459276), np.float32(0.088997714), np.float32(0.08996563), np.float32(0.09273413), np.float32(0.09567116), np.float32(0.08260267), np.float32(0.08006425), np.float32(0.08564647), np.float32(0.07199601), np.float32(0.06044299), np.float32(0.061466474), np.float32(0.06142015), np.float32(0.051510096), np.float32(0.043677785), np.float32(0.047599748), np.float32(0.046452656), np.float32(0.04145114), np.float32(0.03676987), np.float32(0.030413518), np.float32(0.03143704), np.float32(0.03176252), np.float32(0.032868467), np.float32(0.03133632), np.float32(0.0314186), np.float32(0.028313516), np.float32(0.029094076), np.float32(0.027919747), np.float32(0.028370133), np.float32(0.03016813), np.float32(0.031228095), np.float32(0.03256815), np.float32(0.030557621), np.float32(0.0312088), np.float32(0.031416357), np.float32(0.02827329), np.float32(0.026617572), np.float32(0.028340036), np.float32(0.02975023), np.float32(0.029439516), np.float32(0.028245911), np.float32(0.027451277), np.float32(0.027913652), np.float32(0.0300025), np.float32(0.030068899), np.float32(0.029956764), np.float32(0.029780546), np.float32(0.030053731), np.float32(0.029749865), np.float32(0.036190797), np.float32(0.034362376), np.float32(0.033092026), np.float32(0.034516126), np.float32(0.035023488), np.float32(0.031725824), np.float32(0.03268664), np.float32(0.03985754), np.float32(0.044042304), np.float32(0.0447532), np.float32(0.04802141), np.float32(0.047608126), np.float32(0.044370856), np.float32(0.04105544), np.float32(0.038273502), np.float32(0.03997135), np.float32(0.039930403), np.float32(0.039389297), np.float32(0.03748414), np.float32(0.037905484), np.float32(0.038005453), np.float32(0.039773017), np.float32(0.04603598), np.float32(0.051735178), np.float32(0.049429204), np.float32(0.05095847), np.float32(0.05451229), np.float32(0.04846306), np.float32(0.0435555), np.float32(0.044900376), np.float32(0.038046427), np.float32(0.0337312), np.float32(0.032936983), np.float32(0.032904398), np.float32(0.028993227), np.float32(0.033961117), np.float32(0.038233418), np.float32(0.03833489), np.float32(0.03962751), np.float32(0.042359646), np.float32(0.048146375), np.float32(0.052176382), np.float32(0.05365896), np.float32(0.052119166), np.float32(0.04951891), np.float32(0.041681454), np.float32(0.038131367), np.float32(0.03517045), np.float32(0.031086197), np.float32(0.030666387), np.float32(0.031364497), np.float32(0.036205053), np.float32(0.03198361), np.float32(0.031564478), np.float32(0.036468726), np.float32(0.036450148), np.float32(0.034295864), np.float32(0.0331909), np.float32(0.03553965), np.float32(0.032128096), np.float32(0.028251546), np.float32(0.031902704), np.float32(0.03314823), np.float32(0.028971218), np.float32(0.028033124), np.float32(0.027744956), np.float32(0.029657299), np.float32(0.030426208), np.float32(0.033801768), np.float32(0.04371897), np.float32(0.05453436), np.float32(0.061804302), np.float32(0.06847604), np.float32(0.08520514), np.float32(0.08788624), np.float32(0.09037712), np.float32(0.096676454), np.float32(0.108173035), np.float32(0.112675816), np.float32(0.124866836), np.float32(0.14298476), np.float32(0.14173354), np.float32(0.13324568), np.float32(0.14133377), np.float32(0.13895838), np.float32(0.12995096), np.float32(0.13514495), np.float32(0.13517676), np.float32(0.117699236), np.float32(0.108286045), np.float32(0.09981347), np.float32(0.09647777), np.float32(0.085146256), np.float32(0.076094605), np.float32(0.060023364), np.float32(0.053953364), np.float32(0.052142102), np.float32(0.04463401), np.float32(0.045678288), np.float32(0.045744333), np.float32(0.053589687), np.float32(0.057100978), np.float32(0.057619333), np.float32(0.05946001), np.float32(0.06457589), np.float32(0.07127075), np.float32(0.08541002), np.float32(0.09708346), np.float32(0.09719633), np.float32(0.10227684), np.float32(0.10892945), np.float32(0.10535739), np.float32(0.1082569), np.float32(0.11952195), np.float32(0.12694432), np.float32(0.12212978), np.float32(0.1289437), np.float32(0.14166406), np.float32(0.14535557), np.float32(0.14047275), np.float32(0.13483076), np.float32(0.13896784), np.float32(0.12774542), np.float32(0.120597005), np.float32(0.110981055), np.float32(0.104837365), np.float32(0.089528464), np.float32(0.097049855), np.float32(0.08951845), np.float32(0.09420852), np.float32(0.095955975), np.float32(0.0920756), np.float32(0.10090568), np.float32(0.10035357), np.float32(0.10018698), np.float32(0.1017081), np.float32(0.11441351), np.float32(0.10634823), np.float32(0.10050504), np.float32(0.10499871), np.float32(0.10840333), np.float32(0.09588634), np.float32(0.08335848), np.float32(0.0898169), np.float32(0.08702033), np.float32(0.076044), np.float32(0.081666976), np.float32(0.08234403), np.float32(0.08229309), np.float32(0.086125314), np.float32(0.08622948), np.float32(0.084828384), np.float32(0.095820755), np.float32(0.09852769), np.float32(0.104004376), np.float32(0.11379822), np.float32(0.10794712), np.float32(0.103672706), np.float32(0.10262204), np.float32(0.11027528), np.float32(0.10242391), np.float32(0.08849399), np.float32(0.09285096), np.float32(0.09769054), np.float32(0.086574696), np.float32(0.08714131), np.float32(0.10599661), np.float32(0.11254953), np.float32(0.115877196), np.float32(0.12183663), np.float32(0.1304311), np.float32(0.12125862), np.float32(0.12034535), np.float32(0.11300085), np.float32(0.11730535), np.float32(0.11499387), np.float32(0.10150307), np.float32(0.10275302), np.float32(0.09564068), np.float32(0.08598072), np.float32(0.073818594), np.float32(0.07283346), np.float32(0.060245533), np.float32(0.057298623), np.float32(0.05436771), np.float32(0.051218376), np.float32(0.050986666), np.float32(0.04601681), np.float32(0.044907317), np.float32(0.04375497), np.float32(0.04129909), np.float32(0.035305545), np.float32(0.03173718), np.float32(0.032834), np.float32(0.030647868), np.float32(0.028860742), np.float32(0.029443892), np.float32(0.028783781), np.float32(0.025594192), np.float32(0.023032919), np.float32(0.027903298), np.float32(0.029949764), np.float32(0.029180495), np.float32(0.033379853), np.float32(0.0375133), np.float32(0.043349333), np.float32(0.044381507), np.float32(0.04362939), np.float32(0.044580948), np.float32(0.044209547), np.float32(0.042421043), np.float32(0.03948845), np.float32(0.037043884), np.float32(0.034774743), np.float32(0.032977324), np.float32(0.031531364), np.float32(0.03290327), np.float32(0.034836505), np.float32(0.037940696), np.float32(0.042097244), np.float32(0.048638616), np.float32(0.04688955), np.float32(0.050265305), np.float32(0.056843717), np.float32(0.050824493), np.float32(0.047564235), np.float32(0.043671686), np.float32(0.040001813), np.float32(0.03936188), np.float32(0.037372973), np.float32(0.039154563), np.float32(0.041965507), np.float32(0.046201807), np.float32(0.04912531), np.float32(0.05831758), np.float32(0.060432214), np.float32(0.06362579), np.float32(0.074153274), np.float32(0.08355206), np.float32(0.10369787), np.float32(0.10265079), np.float32(0.1033283), np.float32(0.108497106), np.float32(0.11735617), np.float32(0.10525456), np.float32(0.11268593), np.float32(0.108482), np.float32(0.09568558), np.float32(0.08611749), np.float32(0.08574452), np.float32(0.08458086), np.float32(0.08394527), np.float32(0.092917405), np.float32(0.10359281), np.float32(0.11148798), np.float32(0.13245684), np.float32(0.127523), np.float32(0.11655001), np.float32(0.11027034), np.float32(0.11983725), np.float32(0.12028448), np.float32(0.11014101), np.float32(0.104149505), np.float32(0.08317315), np.float32(0.08291088), np.float32(0.07375767), np.float32(0.057365816), np.float32(0.043350976), np.float32(0.04522811), np.float32(0.039952584), np.float32(0.03543627), np.float32(0.037481137), np.float32(0.04507943), np.float32(0.043241017), np.float32(0.04317382), np.float32(0.046047043), np.float32(0.04419627), np.float32(0.04080149), np.float32(0.035197817), np.float32(0.033481423), np.float32(0.036780488), np.float32(0.035560258), np.float32(0.034439202), np.float32(0.032472484), np.float32(0.03242401), np.float32(0.031268623), np.float32(0.031019937), np.float32(0.037305098), np.float32(0.04164546), np.float32(0.040766444), np.float32(0.047234755), np.float32(0.058871094), np.float32(0.06034889), np.float32(0.07030869), np.float32(0.08967281), np.float32(0.10615424), np.float32(0.105894305), np.float32(0.113352776), np.float32(0.12832493), np.float32(0.13941893), np.float32(0.12207616), np.float32(0.12951887), np.float32(0.14326869), np.float32(0.13860554), np.float32(0.12353666), np.float32(0.12888634), np.float32(0.13075513), np.float32(0.12706359), np.float32(0.11566887), np.float32(0.12855837), np.float32(0.12834617), np.float32(0.11279899), np.float32(0.11088413), np.float32(0.11782576), np.float32(0.12184832), np.float32(0.11916313), np.float32(0.12408049), np.float32(0.12075473), np.float32(0.10761568), np.float32(0.097742625), np.float32(0.09787635), np.float32(0.087474994), np.float32(0.076835275), np.float32(0.06999912), np.float32(0.07484711), np.float32(0.07251272), np.float32(0.061909694), np.float32(0.059128042), np.float32(0.06886092), np.float32(0.0657971), np.float32(0.0642092), np.float32(0.075033545), np.float32(0.08756826), np.float32(0.08463066), np.float32(0.08406789), np.float32(0.09487159), np.float32(0.09207443), np.float32(0.08408517), np.float32(0.07487592), np.float32(0.07091364), np.float32(0.0784556), np.float32(0.0829252), np.float32(0.085244894), np.float32(0.097528584), np.float32(0.10964478), np.float32(0.119188055), np.float32(0.13809769), np.float32(0.16318285), np.float32(0.18380062), np.float32(0.2058156), np.float32(0.21406364), np.float32(0.21678923), np.float32(0.20842482), np.float32(0.21909569), np.float32(0.22914542), np.float32(0.22277156), np.float32(0.24482776), np.float32(0.24887855), np.float32(0.29033968), np.float32(0.24702446), np.float32(0.24114542), np.float32(0.27165803), np.float32(0.27726588), np.float32(0.2251904), np.float32(0.21262676), np.float32(0.16855113), np.float32(0.16857485), np.float32(0.1520076), np.float32(0.16371684), np.float32(0.18353996), np.float32(0.18540005), np.float32(0.18020752), np.float32(0.18212865), np.float32(0.22876681), np.float32(0.21341792)], 'MVCTRKTKTLVSTCVILSGMTNIICLLYVGWVTNYIASVYVRGQEPAPDKKLEEDKGDTLKIIERLDHLENVIKQHIQEAPAKPEEAEAEPFTDSSLFAHWGQELSPEGRRVALKQFQYYGYNAYLSDRLPLDRPLPDLRPSGCRNLSFPSSLPEVSIVFIFVNEALSVLLRSIHSAIERTPPHLLKEIILVDDNSSNEELKEKLSEYVDKVNGQKPGFIKVVRHSKQEGLIRSRVSGWRAATAPVVALFDAHVEFNVGWAEPVLTRIKENRKRIISPSFDNIKYDNFEIEEYPLAAQGFDWELWCRYLNPPKAWWKLENSTAPIRSPALIGCFIVDRQYFQEIGLLDEGMEVYGGENVELGIRVWQCGGSVEVLPCSRIAHIERAHKPYTEDLTAHVRRNALRVAEVWMDEFKSHVYMAWNIPQEDSGIDIGDITARKALRKQLQCKTFRWYLVSVYPEMRMYSDIIAYGVLQNSLKTDLCLDQGPDTENIPIVYICHGMTPQNVYYTSSQQIHVGILSPTVDDDDNRCLVDVNSRPRLIECSYAKAKRMKLHWQFSQVLVSHSVMRSTRLPLGGVMLSGKKFTKVSNS': [np.float32(0.9108702), np.float32(0.9189237), np.float32(0.9207488), np.float32(0.9169373), np.float32(0.883586), np.float32(0.86359495), np.float32(0.79546887), np.float32(0.7569054), np.float32(0.60901505), np.float32(0.6569714), np.float32(0.64953953), np.float32(0.5471452), np.float32(0.53683674), np.float32(0.47305775), np.float32(0.4515555), np.float32(0.49503163), np.float32(0.4834188), np.float32(0.45862705), np.float32(0.5034985), np.float32(0.5222567), np.float32(0.45744914), np.float32(0.50308794), np.float32(0.57084167), np.float32(0.50863385), np.float32(0.47456482), np.float32(0.4672426), np.float32(0.46740422), np.float32(0.44130287), np.float32(0.4103643), np.float32(0.44886413), np.float32(0.44772664), np.float32(0.45420852), np.float32(0.43819275), np.float32(0.47733018), np.float32(0.531875), np.float32(0.56490964), np.float32(0.62088543), np.float32(0.66504854), np.float32(0.70092726), np.float32(0.72725207), np.float32(0.7143563), np.float32(0.7152726), np.float32(0.7464823), np.float32(0.74898094), np.float32(0.7931607), np.float32(0.8158645), np.float32(0.8377603), np.float32(0.8410593), np.float32(0.8242243), np.float32(0.81505144), np.float32(0.77735245), np.float32(0.7706575), np.float32(0.7298793), np.float32(0.675287), np.float32(0.67136675), np.float32(0.68277764), np.float32(0.66872764), np.float32(0.6511878), np.float32(0.61937976), np.float32(0.6217231), np.float32(0.56453264), np.float32(0.4436857), np.float32(0.40493733), np.float32(0.3116583), np.float32(0.3060135), np.float32(0.24407114), np.float32(0.17295763), np.float32(0.17303199), np.float32(0.15897647), np.float32(0.16356544), np.float32(0.17251554), np.float32(0.19493343), np.float32(0.20054644), np.float32(0.2642571), np.float32(0.2870509), np.float32(0.30273178), np.float32(0.30160403), np.float32(0.3040105), np.float32(0.3411724), np.float32(0.34789962), np.float32(0.37654197), np.float32(0.49817327), np.float32(0.48663065), np.float32(0.4912769), np.float32(0.5137514), np.float32(0.5290518), np.float32(0.41993365), np.float32(0.42445904), np.float32(0.5185332), np.float32(0.562509), np.float32(0.4834684), np.float32(0.4906379), np.float32(0.51526743), np.float32(0.49395794), np.float32(0.46330696), np.float32(0.4827309), np.float32(0.4894774), np.float32(0.4214743), np.float32(0.39192855), np.float32(0.38098416), np.float32(0.33431515), np.float32(0.28443068), np.float32(0.2518048), np.float32(0.21908122), np.float32(0.2044835), np.float32(0.2033501), np.float32(0.19682288), np.float32(0.17584413), np.float32(0.16194694), np.float32(0.15522341), np.float32(0.14187984), np.float32(0.1317306), np.float32(0.121616006), np.float32(0.114648186), np.float32(0.116104506), np.float32(0.09944688), np.float32(0.08339824), np.float32(0.08741602), np.float32(0.079991035), np.float32(0.07511486), np.float32(0.06732547), np.float32(0.070294), np.float32(0.07965621), np.float32(0.078472205), np.float32(0.07609207), np.float32(0.088024676), np.float32(0.10767466), np.float32(0.11263077), np.float32(0.1181579), np.float32(0.14704388), np.float32(0.16862646), np.float32(0.18730581), np.float32(0.18801717), np.float32(0.22227131), np.float32(0.25772405), np.float32(0.25021768), np.float32(0.23905411), np.float32(0.23067063), np.float32(0.27872235), np.float32(0.28059703), np.float32(0.26851517), np.float32(0.25922865), np.float32(0.2642231), np.float32(0.25324976), np.float32(0.22621323), np.float32(0.21189491), np.float32(0.16413346), np.float32(0.14357975), np.float32(0.12656583), np.float32(0.11415908), np.float32(0.09225626), np.float32(0.08423563), np.float32(0.06539641), np.float32(0.05422949), np.float32(0.040796064), np.float32(0.033555113), np.float32(0.032124095), np.float32(0.028383603), np.float32(0.023096196), np.float32(0.020283809), np.float32(0.02083513), np.float32(0.020082371), np.float32(0.017848028), np.float32(0.016378032), np.float32(0.0174256), np.float32(0.017661374), np.float32(0.015278947), np.float32(0.016942276), np.float32(0.020953096), np.float32(0.023204872), np.float32(0.026534028), np.float32(0.032371633), np.float32(0.038222738), np.float32(0.038016804), np.float32(0.042000286), np.float32(0.05061525), np.float32(0.049716655), np.float32(0.04482597), np.float32(0.045920968), np.float32(0.04956524), np.float32(0.04967231), np.float32(0.050885025), np.float32(0.06113793), np.float32(0.074320726), np.float32(0.07635926), np.float32(0.08189224), np.float32(0.090801425), np.float32(0.10607437), np.float32(0.107164815), np.float32(0.09969246), np.float32(0.106825374), np.float32(0.10969968), np.float32(0.09957217), np.float32(0.08700779), np.float32(0.08939935), np.float32(0.098012805), np.float32(0.089593165), np.float32(0.083320364), np.float32(0.101277694), np.float32(0.113960244), np.float32(0.108290784), np.float32(0.1245278), np.float32(0.14448898), np.float32(0.1516085), np.float32(0.164349), np.float32(0.16807768), np.float32(0.16097365), np.float32(0.14760719), np.float32(0.14439623), np.float32(0.14311868), np.float32(0.13837911), np.float32(0.11466919), np.float32(0.11187203), np.float32(0.13026004), np.float32(0.13288626), np.float32(0.12479942), np.float32(0.13291346), np.float32(0.14926592), np.float32(0.1488414), np.float32(0.13621147), np.float32(0.14235312), np.float32(0.14925101), np.float32(0.13620284), np.float32(0.11908547), np.float32(0.11614645), np.float32(0.1175843), np.float32(0.109206535), np.float32(0.09204567), np.float32(0.079209596), np.float32(0.0710088), np.float32(0.06630597), np.float32(0.07704309), np.float32(0.082074665), np.float32(0.07521142), np.float32(0.07213105), np.float32(0.068481565), np.float32(0.06779573), np.float32(0.058492012), np.float32(0.05575826), np.float32(0.042119313), np.float32(0.040384986), np.float32(0.038024608), np.float32(0.036319997), np.float32(0.04014823), np.float32(0.04065561), np.float32(0.039473545), np.float32(0.039867222), np.float32(0.042068213), np.float32(0.042105217), np.float32(0.03947215), np.float32(0.04067917), np.float32(0.04419772), np.float32(0.035596587), np.float32(0.03246624), np.float32(0.03612478), np.float32(0.03669448), np.float32(0.035982594), np.float32(0.04380749), np.float32(0.054112986), np.float32(0.062715985), np.float32(0.07146217), np.float32(0.08843348), np.float32(0.10276753), np.float32(0.10187025), np.float32(0.099933684), np.float32(0.09768568), np.float32(0.11305012), np.float32(0.11313887), np.float32(0.114218354), np.float32(0.124276), np.float32(0.1287945), np.float32(0.11710524), np.float32(0.12332973), np.float32(0.12274717), np.float32(0.12204398), np.float32(0.12245459), np.float32(0.12439105), np.float32(0.13536328), np.float32(0.12905203), np.float32(0.1372983), np.float32(0.14812034), np.float32(0.13559121), np.float32(0.13674635), np.float32(0.13792752), np.float32(0.13732101), np.float32(0.13449559), np.float32(0.12522393), np.float32(0.12862152), np.float32(0.11914361), np.float32(0.119327545), np.float32(0.10261119), np.float32(0.09639779), np.float32(0.090096496), np.float32(0.0767749), np.float32(0.066614226), np.float32(0.0662525), np.float32(0.0553279), np.float32(0.059766084), np.float32(0.056696966), np.float32(0.0571611), np.float32(0.059685975), np.float32(0.060102686), np.float32(0.06102969), np.float32(0.055523824), np.float32(0.0491162), np.float32(0.053218327), np.float32(0.04959843), np.float32(0.05007557), np.float32(0.051997237), np.float32(0.053117123), np.float32(0.05242395), np.float32(0.053640865), np.float32(0.06116721), np.float32(0.06288693), np.float32(0.071752846), np.float32(0.07102322), np.float32(0.08207851), np.float32(0.09053672), np.float32(0.0926618), np.float32(0.088523455), np.float32(0.090875365), np.float32(0.08692586), np.float32(0.078330666), np.float32(0.06645621), np.float32(0.054457467), np.float32(0.045217227), np.float32(0.04859725), np.float32(0.054207433), np.float32(0.055251285), np.float32(0.041326985), np.float32(0.04823341), np.float32(0.04661622), np.float32(0.039256673), np.float32(0.035399422), np.float32(0.03140401), np.float32(0.030960577), np.float32(0.028993212), np.float32(0.032923877), np.float32(0.03271397), np.float32(0.03001435), np.float32(0.02918121), np.float32(0.029230075), np.float32(0.029348483), np.float32(0.034684163), np.float32(0.037224934), np.float32(0.05171258), np.float32(0.066181235), np.float32(0.06599113), np.float32(0.07297218), np.float32(0.070552886), np.float32(0.061562985), np.float32(0.050333366), np.float32(0.052679338), np.float32(0.052910045), np.float32(0.04452323), np.float32(0.04149229), np.float32(0.046256494), np.float32(0.046022553), np.float32(0.048361775), np.float32(0.045620956), np.float32(0.042912807), np.float32(0.040147364), np.float32(0.036782302), np.float32(0.03658313), np.float32(0.035280604), np.float32(0.0358068), np.float32(0.034569032), np.float32(0.032849997), np.float32(0.02872867), np.float32(0.027508987), np.float32(0.028918695), np.float32(0.028665943), np.float32(0.029002631), np.float32(0.033697482), np.float32(0.040364478), np.float32(0.04825099), np.float32(0.05486051), np.float32(0.06775544), np.float32(0.07338482), np.float32(0.0730738), np.float32(0.08522714), np.float32(0.086846165), np.float32(0.08144567), np.float32(0.08782193), np.float32(0.09533741), np.float32(0.09123439), np.float32(0.08529259), np.float32(0.0986408), np.float32(0.10622512), np.float32(0.105305), np.float32(0.10445383), np.float32(0.10005988), np.float32(0.11017272), np.float32(0.10559332), np.float32(0.097186245), np.float32(0.10683502), np.float32(0.09479512), np.float32(0.08074354), np.float32(0.072811395), np.float32(0.07145131), np.float32(0.06914185), np.float32(0.061515413), np.float32(0.06299014), np.float32(0.060825843), np.float32(0.055765938), np.float32(0.04831933), np.float32(0.049830154), np.float32(0.04630981), np.float32(0.04017863), np.float32(0.037898537), np.float32(0.041141026), np.float32(0.037562), np.float32(0.031886645), np.float32(0.035686802), np.float32(0.04229473), np.float32(0.048175327), np.float32(0.049723055), np.float32(0.057786085), np.float32(0.06285228), np.float32(0.06304849), np.float32(0.070509486), np.float32(0.082566924), np.float32(0.0917129), np.float32(0.084998846), np.float32(0.084305346), np.float32(0.09177121), np.float32(0.089596376), np.float32(0.08738504), np.float32(0.08457052), np.float32(0.08210057), np.float32(0.093556456), np.float32(0.105469085), np.float32(0.11147078), np.float32(0.1180252), np.float32(0.13405375), np.float32(0.13909718), np.float32(0.14610003), np.float32(0.13171424), np.float32(0.107057996), np.float32(0.09661032), np.float32(0.089521155), np.float32(0.07997073), np.float32(0.07070162), np.float32(0.059827458), np.float32(0.052183915), np.float32(0.045623105), np.float32(0.04198778), np.float32(0.04443246), np.float32(0.04645539), np.float32(0.04306964), np.float32(0.044322528), np.float32(0.038479052), np.float32(0.036035337), np.float32(0.036339168), np.float32(0.033542383), np.float32(0.028559249), np.float32(0.025705578), np.float32(0.024574647), np.float32(0.023505239), np.float32(0.022415372), np.float32(0.019912608), np.float32(0.0195789), np.float32(0.021974126), np.float32(0.024411885), np.float32(0.025742147), np.float32(0.026728949), np.float32(0.032738127), np.float32(0.03824469), np.float32(0.042563953), np.float32(0.045315318), np.float32(0.048101358), np.float32(0.0483323), np.float32(0.04852443), np.float32(0.056078255), np.float32(0.055914517), np.float32(0.061694767), np.float32(0.07438223), np.float32(0.08044707), np.float32(0.08964002), np.float32(0.10491165), np.float32(0.097125284), np.float32(0.09326473), np.float32(0.08267088), np.float32(0.0797466), np.float32(0.071929105), np.float32(0.068339616), np.float32(0.061855577), np.float32(0.061500125), np.float32(0.05832194), np.float32(0.059510287), np.float32(0.05861041), np.float32(0.05777278), np.float32(0.06404315), np.float32(0.06738607), np.float32(0.06548006), np.float32(0.0666292), np.float32(0.058729857), np.float32(0.05338775), np.float32(0.053045712), np.float32(0.051834706), np.float32(0.049557738), np.float32(0.049096894), np.float32(0.041667048), np.float32(0.040071417), np.float32(0.039237805), np.float32(0.041189183), np.float32(0.047265247), np.float32(0.046536908), np.float32(0.051799837), np.float32(0.064372964), np.float32(0.07379211), np.float32(0.079508975), np.float32(0.0846839), np.float32(0.090385474), np.float32(0.09989651), np.float32(0.10781338), np.float32(0.10241135), np.float32(0.10890881), np.float32(0.1104664), np.float32(0.11245381), np.float32(0.112864405), np.float32(0.10925513), np.float32(0.11773103), np.float32(0.1255828), np.float32(0.122137606), np.float32(0.13116735), np.float32(0.1381582), np.float32(0.14427678), np.float32(0.14180733), np.float32(0.16023517), np.float32(0.18612598), np.float32(0.18150154), np.float32(0.18917029), np.float32(0.1767382), np.float32(0.15857077), np.float32(0.15114926), np.float32(0.13613693), np.float32(0.130982), np.float32(0.118534036), np.float32(0.10835361), np.float32(0.1149735), np.float32(0.10636569), np.float32(0.112884425), np.float32(0.11160069), np.float32(0.11251687), np.float32(0.10045388), np.float32(0.09635047), np.float32(0.09713777), np.float32(0.09377612), np.float32(0.08649447), np.float32(0.08448001), np.float32(0.08534992), np.float32(0.08936941), np.float32(0.09708076), np.float32(0.09647193), np.float32(0.10499976), np.float32(0.120491564), np.float32(0.12853299), np.float32(0.14046349), np.float32(0.1547606), np.float32(0.15743493), np.float32(0.15479921), np.float32(0.15591285), np.float32(0.19351742), np.float32(0.2214082), np.float32(0.2389369), np.float32(0.28649187), np.float32(0.29004365), np.float32(0.37211162), np.float32(0.4128599), np.float32(0.50990343), np.float32(0.5078353), np.float32(0.5858144), np.float32(0.6499466), np.float32(0.7261878), np.float32(0.7614503), np.float32(0.77511734), np.float32(0.7460061), np.float32(0.7988875), np.float32(0.85234994), np.float32(0.8613797), np.float32(0.85636157), np.float32(0.91394675), np.float32(0.8904497), np.float32(0.91417056), np.float32(0.9248043), np.float32(0.92305547), np.float32(0.89604074), np.float32(0.9333781), np.float32(0.94173825)], 'MPENTDISLSRRSYSIISNSSARQLPTITNATETTPQSPAHLGILAQLQELKSKRKSESSDEDEDDGVLVNPGAISILSPRQRNQAISIDDDTQVNASPKLQTGPPILRAPHSLPPPTATTEAAAVLPLASTDQLTDQGKSDHSTTHDGNKRRKVSPITLLHSSVTPVEQPSVIYPNTFQARHSQLQKTTPPPGENKNYYGEILSDLIKARGVEDLLKHGPGGQRPSPQPKSNQEPRNKRENQYQPSIYHITPSESIQPEGTQKRIDKVAAARASAPHQSILSAQDVNRQPSPHDKPRDLKRDLAPERKRRKPKDEPELTGNIRLRNEIYTILNTIGHGGSSAVYRVLHQQSKQIQAFKRVNTLSLPQETIKQYKSEITILSRLNRKKCTYIPVMYNYEHNRQTGNIDLILELGEVDFAIYLQYQKTKRLNLNFPANFIIQNGTLKLIDFGISKYVHPETKVAHVEMPMGTVSYMAPETFYDDRSGRKKYTVIGLPCDIWAFGCLLYQMVYGHTPFHDVPADKKSQHIMDESIPIKYPSMVTFRPKTGSDENVIVGETTIDVLKHCLSRDPATRLSAKALLDHAFFHPS': [np.float32(0.9568299), np.float32(0.95781153), np.float32(0.9564756), np.float32(0.95657086), np.float32(0.95200443), np.float32(0.9527436), np.float32(0.94118047), np.float32(0.9441117), np.float32(0.92279774), np.float32(0.9260778), np.float32(0.9239796), np.float32(0.9326123), np.float32(0.9418823), np.float32(0.9424749), np.float32(0.9449311), np.float32(0.95153177), np.float32(0.95284855), np.float32(0.9565564), np.float32(0.9617072), np.float32(0.9633926), np.float32(0.9643917), np.float32(0.96709496), np.float32(0.96619785), np.float32(0.96460575), np.float32(0.96581894), np.float32(0.96788645), np.float32(0.9654291), np.float32(0.96687764), np.float32(0.9651824), np.float32(0.9616127), np.float32(0.9613505), np.float32(0.9538359), np.float32(0.9456225), np.float32(0.9361707), np.float32(0.9251114), np.float32(0.92406416), np.float32(0.9203223), np.float32(0.9121952), np.float32(0.9022812), np.float32(0.8870418), np.float32(0.8795439), np.float32(0.8789759), np.float32(0.8747675), np.float32(0.8719706), np.float32(0.9055657), np.float32(0.8938252), np.float32(0.8983154), np.float32(0.9031565), np.float32(0.89931655), np.float32(0.88987684), np.float32(0.9041646), np.float32(0.8965952), np.float32(0.9004323), np.float32(0.9028317), np.float32(0.91281843), np.float32(0.92049366), np.float32(0.93267876), np.float32(0.9375838), np.float32(0.9437072), np.float32(0.94505495), np.float32(0.95126075), np.float32(0.9552733), np.float32(0.9572543), np.float32(0.963844), np.float32(0.96625316), np.float32(0.9689922), np.float32(0.9694146), np.float32(0.9691217), np.float32(0.96892214), np.float32(0.9707558), np.float32(0.97158986), np.float32(0.97307366), np.float32(0.97336346), np.float32(0.9741847), np.float32(0.97465026), np.float32(0.9764666), np.float32(0.97545767), np.float32(0.9758337), np.float32(0.97569907), np.float32(0.9760418), np.float32(0.9755485), np.float32(0.974942), np.float32(0.9740108), np.float32(0.97565275), np.float32(0.97665817), np.float32(0.9770635), np.float32(0.97648776), np.float32(0.97627527), np.float32(0.977765), np.float32(0.9779156), np.float32(0.9775904), np.float32(0.9788209), np.float32(0.97953826), np.float32(0.97927445), np.float32(0.9784637), np.float32(0.9788079), np.float32(0.97976184), np.float32(0.9801886), np.float32(0.98050505), np.float32(0.9802917), np.float32(0.9809605), np.float32(0.98106647), np.float32(0.9815014), np.float32(0.9813773), np.float32(0.98122877), np.float32(0.9812151), np.float32(0.9809817), np.float32(0.9803335), np.float32(0.98044294), np.float32(0.98024577), np.float32(0.9809691), np.float32(0.98090655), np.float32(0.9809498), np.float32(0.98111194), np.float32(0.98133034), np.float32(0.98073477), np.float32(0.98084635), np.float32(0.98128545), np.float32(0.98089427), np.float32(0.9801814), np.float32(0.9797214), np.float32(0.97965676), np.float32(0.97997457), np.float32(0.98054457), np.float32(0.97996324), np.float32(0.9806613), np.float32(0.9809045), np.float32(0.98037475), np.float32(0.981312), np.float32(0.98071176), np.float32(0.9809183), np.float32(0.98060834), np.float32(0.9802201), np.float32(0.97983277), np.float32(0.9793282), np.float32(0.9790815), np.float32(0.97953904), np.float32(0.9782447), np.float32(0.97778714), np.float32(0.9772843), np.float32(0.97892547), np.float32(0.97842604), np.float32(0.97940445), np.float32(0.9800805), np.float32(0.9791773), np.float32(0.97914875), np.float32(0.9789933), np.float32(0.9781357), np.float32(0.97831947), np.float32(0.97802395), np.float32(0.9774596), np.float32(0.97710174), np.float32(0.97584844), np.float32(0.975997), np.float32(0.9751065), np.float32(0.97431076), np.float32(0.9739522), np.float32(0.974033), np.float32(0.9738626), np.float32(0.97356194), np.float32(0.972851), np.float32(0.97347575), np.float32(0.9737074), np.float32(0.97188693), np.float32(0.97040904), np.float32(0.9703132), np.float32(0.9689255), np.float32(0.9670058), np.float32(0.9689053), np.float32(0.9689192), np.float32(0.96851707), np.float32(0.9683723), np.float32(0.967372), np.float32(0.9690823), np.float32(0.9691989), np.float32(0.9699284), np.float32(0.97071767), np.float32(0.96865284), np.float32(0.9680465), np.float32(0.96612895), np.float32(0.9594232), np.float32(0.9594235), np.float32(0.9585078), np.float32(0.9575787), np.float32(0.95382136), np.float32(0.9440687), np.float32(0.9400745), np.float32(0.94292176), np.float32(0.9378914), np.float32(0.92921), np.float32(0.9288114), np.float32(0.9101296), np.float32(0.8892508), np.float32(0.88579565), np.float32(0.8673904), np.float32(0.86153936), np.float32(0.8527914), np.float32(0.85735357), np.float32(0.8405464), np.float32(0.82055247), np.float32(0.80159426), np.float32(0.78975785), np.float32(0.8029599), np.float32(0.7911346), np.float32(0.81267446), np.float32(0.78911906), np.float32(0.76335996), np.float32(0.7508259), np.float32(0.7300573), np.float32(0.7365005), np.float32(0.75142825), np.float32(0.77616787), np.float32(0.80747366), np.float32(0.83467185), np.float32(0.8505241), np.float32(0.8747493), np.float32(0.88467324), np.float32(0.8962462), np.float32(0.9055449), np.float32(0.9179139), np.float32(0.9274214), np.float32(0.93164694), np.float32(0.9424403), np.float32(0.9491449), np.float32(0.94968903), np.float32(0.9572818), np.float32(0.9652883), np.float32(0.9716789), np.float32(0.9756495), np.float32(0.9783011), np.float32(0.979768), np.float32(0.97873175), np.float32(0.9790142), np.float32(0.97889346), np.float32(0.97840333), np.float32(0.97739726), np.float32(0.97698694), np.float32(0.97685224), np.float32(0.9770255), np.float32(0.97800773), np.float32(0.9774304), np.float32(0.9762624), np.float32(0.97608745), np.float32(0.97558665), np.float32(0.9754648), np.float32(0.9757463), np.float32(0.97525793), np.float32(0.9748803), np.float32(0.9756227), np.float32(0.97419864), np.float32(0.9743371), np.float32(0.9726786), np.float32(0.9721987), np.float32(0.97244835), np.float32(0.97114515), np.float32(0.9703509), np.float32(0.96817803), np.float32(0.96606046), np.float32(0.96749663), np.float32(0.9698768), np.float32(0.9701506), np.float32(0.9706476), np.float32(0.970018), np.float32(0.97057873), np.float32(0.97126615), np.float32(0.9724678), np.float32(0.9746284), np.float32(0.97356343), np.float32(0.9736703), np.float32(0.97336745), np.float32(0.9722634), np.float32(0.9722172), np.float32(0.9717557), np.float32(0.97175103), np.float32(0.97173643), np.float32(0.9701304), np.float32(0.97160834), np.float32(0.97291696), np.float32(0.9743692), np.float32(0.973424), np.float32(0.97422534), np.float32(0.9752176), np.float32(0.97559845), np.float32(0.9766258), np.float32(0.9772495), np.float32(0.9763405), np.float32(0.9771161), np.float32(0.97557867), np.float32(0.97625923), np.float32(0.97640806), np.float32(0.9757682), np.float32(0.97470605), np.float32(0.9740838), np.float32(0.97422373), np.float32(0.97161937), np.float32(0.97312355), np.float32(0.97409815), np.float32(0.97578037), np.float32(0.9748708), np.float32(0.9740133), np.float32(0.9734499), np.float32(0.9728084), np.float32(0.97143), np.float32(0.9705219), np.float32(0.9701816), np.float32(0.9684427), np.float32(0.9608956), np.float32(0.9629642), np.float32(0.9557075), np.float32(0.950201), np.float32(0.93513906), np.float32(0.91006124), np.float32(0.8937773), np.float32(0.8635085), np.float32(0.82498235), np.float32(0.79610956), np.float32(0.73984903), np.float32(0.7027331), np.float32(0.6390607), np.float32(0.5809304), np.float32(0.510998), np.float32(0.4404414), np.float32(0.39664635), np.float32(0.3786453), np.float32(0.27600226), np.float32(0.23323043), np.float32(0.19437392), np.float32(0.19946784), np.float32(0.1883699), np.float32(0.18499373), np.float32(0.17707287), np.float32(0.13465174), np.float32(0.11104157), np.float32(0.10527304), np.float32(0.10223619), np.float32(0.09691714), np.float32(0.088201754), np.float32(0.093859226), np.float32(0.09886125), np.float32(0.09384483), np.float32(0.085470065), np.float32(0.089127064), np.float32(0.099673994), np.float32(0.09100947), np.float32(0.10089255), np.float32(0.100524135), np.float32(0.10110037), np.float32(0.093339145), np.float32(0.10734192), np.float32(0.101017945), np.float32(0.09871163), np.float32(0.09338888), np.float32(0.089787275), np.float32(0.10211039), np.float32(0.09823662), np.float32(0.10318378), np.float32(0.12651391), np.float32(0.1484171), np.float32(0.13972339), np.float32(0.13556075), np.float32(0.16298847), np.float32(0.16538686), np.float32(0.14912204), np.float32(0.15587167), np.float32(0.15515046), np.float32(0.14143439), np.float32(0.1332872), np.float32(0.14490053), np.float32(0.13987058), np.float32(0.12320286), np.float32(0.12705244), np.float32(0.12662204), np.float32(0.11455916), np.float32(0.11360675), np.float32(0.1203452), np.float32(0.11445682), np.float32(0.11333374), np.float32(0.10713373), np.float32(0.1089366), np.float32(0.104932584), np.float32(0.08888422), np.float32(0.07714733), np.float32(0.07449472), np.float32(0.072508685), np.float32(0.06319359), np.float32(0.05990895), np.float32(0.062411834), np.float32(0.061785437), np.float32(0.064454086), np.float32(0.06750992), np.float32(0.07738989), np.float32(0.08146254), np.float32(0.08623743), np.float32(0.09396436), np.float32(0.098318115), np.float32(0.09073279), np.float32(0.09037019), np.float32(0.08622574), np.float32(0.07558326), np.float32(0.06563602), np.float32(0.061538722), np.float32(0.059289254), np.float32(0.05697815), np.float32(0.06373598), np.float32(0.06882034), np.float32(0.06637573), np.float32(0.06450149), np.float32(0.064258255), np.float32(0.061460804), np.float32(0.05844143), np.float32(0.05487093), np.float32(0.0497685), np.float32(0.04367109), np.float32(0.04087016), np.float32(0.039739367), np.float32(0.037267476), np.float32(0.037408166), np.float32(0.03972607), np.float32(0.035441186), np.float32(0.040598888), np.float32(0.0381494), np.float32(0.043044325), np.float32(0.047213882), np.float32(0.05084213), np.float32(0.04666981), np.float32(0.05111395), np.float32(0.047866993), np.float32(0.04197147), np.float32(0.039810076), np.float32(0.042509604), np.float32(0.05037822), np.float32(0.053156145), np.float32(0.05861494), np.float32(0.057033367), np.float32(0.059331752), np.float32(0.054859433), np.float32(0.055266555), np.float32(0.052544877), np.float32(0.041368246), np.float32(0.04249783), np.float32(0.036694538), np.float32(0.032845065), np.float32(0.037073605), np.float32(0.035914708), np.float32(0.036968626), np.float32(0.036805388), np.float32(0.042580843), np.float32(0.048550073), np.float32(0.049886636), np.float32(0.057970352), np.float32(0.059912495), np.float32(0.06539988), np.float32(0.06832842), np.float32(0.06471343), np.float32(0.06669288), np.float32(0.06692442), np.float32(0.067649655), np.float32(0.07595712), np.float32(0.07656332), np.float32(0.085708454), np.float32(0.08657385), np.float32(0.08804307), np.float32(0.08956193), np.float32(0.089097284), np.float32(0.08690184), np.float32(0.084367394), np.float32(0.079497546), np.float32(0.07494631), np.float32(0.06998916), np.float32(0.06922002), np.float32(0.06835783), np.float32(0.063489534), np.float32(0.06857196), np.float32(0.07172455), np.float32(0.07083903), np.float32(0.07843615), np.float32(0.08345787), np.float32(0.100153826), np.float32(0.08284816), np.float32(0.08677164), np.float32(0.07859857), np.float32(0.07266832), np.float32(0.065968566), np.float32(0.060913105), np.float32(0.05823242), np.float32(0.05591658), np.float32(0.055176675), np.float32(0.05602196), np.float32(0.048800915), np.float32(0.04604694), np.float32(0.042696446), np.float32(0.036680046), np.float32(0.034925442), np.float32(0.032724585), np.float32(0.028664257), np.float32(0.023461685), np.float32(0.019413864), np.float32(0.01646884), np.float32(0.015740367), np.float32(0.013751758), np.float32(0.013604668), np.float32(0.012153654), np.float32(0.012830657), np.float32(0.013595259), np.float32(0.014234899), np.float32(0.015673872), np.float32(0.017866593), np.float32(0.020123508), np.float32(0.021948386), np.float32(0.027304357), np.float32(0.03240499), np.float32(0.04936747), np.float32(0.07553826), np.float32(0.08448047), np.float32(0.09277873), np.float32(0.11708941), np.float32(0.1373874), np.float32(0.16075358), np.float32(0.17773224), np.float32(0.20643295), np.float32(0.21657224), np.float32(0.22320934), np.float32(0.23236322), np.float32(0.23589057), np.float32(0.24023631), np.float32(0.24020472), np.float32(0.24592172), np.float32(0.24428067), np.float32(0.24123321), np.float32(0.24080746), np.float32(0.23777975), np.float32(0.27626216), np.float32(0.29559845), np.float32(0.2784203), np.float32(0.2619917), np.float32(0.24370572), np.float32(0.22419286), np.float32(0.21857211), np.float32(0.22232826), np.float32(0.2076582), np.float32(0.20287244), np.float32(0.1779942), np.float32(0.1531075), np.float32(0.15047386), np.float32(0.1294772), np.float32(0.14826655), np.float32(0.13408464), np.float32(0.13290834), np.float32(0.10554037), np.float32(0.10469975), np.float32(0.09883551), np.float32(0.09306412), np.float32(0.10056198), np.float32(0.12440646), np.float32(0.12167806), np.float32(0.12523997), np.float32(0.13439114), np.float32(0.14946426), np.float32(0.1359642), np.float32(0.119021006), np.float32(0.12111409), np.float32(0.11124354), np.float32(0.11037467), np.float32(0.112563156), np.float32(0.11334788), np.float32(0.11746917), np.float32(0.12683174), np.float32(0.12907267), np.float32(0.12474958), np.float32(0.1125669), np.float32(0.11647006), np.float32(0.12371692), np.float32(0.118955724), np.float32(0.11256451), np.float32(0.13405237), np.float32(0.15019539), np.float32(0.1505022), np.float32(0.14082375), np.float32(0.15386589), np.float32(0.1744339), np.float32(0.18386222), np.float32(0.17294766), np.float32(0.17287987), np.float32(0.158078), np.float32(0.16461605), np.float32(0.17784232), np.float32(0.14833425), np.float32(0.14954819), np.float32(0.15985024)], 'MTPSHAATPPDGAAPPRTTTIDYAPSDPSFSFPYTAYSIQQDLMQHLYQALARSQVTVIESPTGTGKSLSLISASLTFLRDAKHHARTSLIETIQAQVRADSGSKNEPDWVLEHEIQSRLKAWEREESELEERLEEIRKKEEELRRLMPSGAAQMGRRKRNRIDGDRGPDSKPSEDEFAPEPYYETEQDTHKVDDNGPDNFSPAVRAMLAKINGRGSTGPEQEEPDVQKIYFASRTHSQLSQFIAELRKTPFSRSTPIPDAPEGSPTSIPPIRVIPLGSRQNLCINDEVRNKSNGSNEVLGDLCLELQKGSTEEKRCPYLPPMSEPTKLNEFRDRALTLVGDIEDIEDLGRRTKTCPYYGSRKAVRSAQLVTLPYNMLMSKAAREALGVSVKDHVIIVDEAHNLIDSILQLHSVSITTSQITSIRAALLTYITKFKTRLNGANAAYLRQLALLLRGLAEYAMSWANEGVKGKKKEEMVGVNALFQSRGGAVGGGKGAIDQVNLFKLDHYLKTSKIARKIGGYVDSLAEETTAAGRQAVRTNATRNLQRIQEFILSLASSEKDGRILLSTEPKPVQAGQVRPEKMEVTLKYMLLAPSESFKDVAEEAKSVVLAGGTMEPMSDFRDQLFPYLPSERFSTFSCGHVVPPDHIACFAVSKGPTGESLEFKFDRRKDEKLLDELGQSIVNLTNVIPHGIVVFVPSYNFLFHIQARWEKTNLITRLGSRKKVFWEPKSSSEVDLILRDYSAAITTPPSKGAILFAVVGAKLSEGINFANEMARAVIICGIPYPNAQSTELKERMNFLKATTPKDSKIDPGQVLYQNLAFRAVNQSIGRAIRNSTDWAAIILLDARYQQVSKQIQLPHWLGQDVRNVDGFGQLMKEVVGFVKRRKGVEG': [np.float32(0.9778416), np.float32(0.9775429), np.float32(0.97629946), np.float32(0.97665465), np.float32(0.9791545), np.float32(0.97703665), np.float32(0.9770473), np.float32(0.9675791), np.float32(0.9609024), np.float32(0.95631874), np.float32(0.9470857), np.float32(0.9238254), np.float32(0.866968), np.float32(0.86827105), np.float32(0.85211617), np.float32(0.8507923), np.float32(0.82571864), np.float32(0.82514006), np.float32(0.8311589), np.float32(0.8081112), np.float32(0.78970563), np.float32(0.78211766), np.float32(0.7619183), np.float32(0.74625856), np.float32(0.7207233), np.float32(0.68120915), np.float32(0.6415778), np.float32(0.61416453), np.float32(0.60162807), np.float32(0.53908193), np.float32(0.5018294), np.float32(0.4358967), np.float32(0.3367104), np.float32(0.30327588), np.float32(0.23624648), np.float32(0.1851118), np.float32(0.16869734), np.float32(0.17203304), np.float32(0.16203083), np.float32(0.14647926), np.float32(0.16282153), np.float32(0.16626419), np.float32(0.16693784), np.float32(0.15629753), np.float32(0.14752838), np.float32(0.15453449), np.float32(0.1625353), np.float32(0.16923715), np.float32(0.17439015), np.float32(0.18352467), np.float32(0.19161129), np.float32(0.19840832), np.float32(0.20734696), np.float32(0.2152068), np.float32(0.20700948), np.float32(0.21290974), np.float32(0.22201298), np.float32(0.18548396), np.float32(0.17828876), np.float32(0.2394063), np.float32(0.26341775), np.float32(0.26797754), np.float32(0.26291436), np.float32(0.26314545), np.float32(0.22680078), np.float32(0.23523779), np.float32(0.22587553), np.float32(0.24516355), np.float32(0.36335915), np.float32(0.3780056), np.float32(0.4391363), np.float32(0.35587293), np.float32(0.28873202), np.float32(0.27925774), np.float32(0.276098), np.float32(0.26264676), np.float32(0.28393668), np.float32(0.28698882), np.float32(0.26780227), np.float32(0.30534858), np.float32(0.29512635), np.float32(0.2914794), np.float32(0.224724), np.float32(0.222185), np.float32(0.22538863), np.float32(0.20144287), np.float32(0.23944399), np.float32(0.29699603), np.float32(0.2840726), np.float32(0.3388611), np.float32(0.36104634), np.float32(0.4187163), np.float32(0.43529683), np.float32(0.4461737), np.float32(0.49133164), np.float32(0.49558377), np.float32(0.47609332), np.float32(0.48657012), np.float32(0.5051765), np.float32(0.47157294), np.float32(0.4309518), np.float32(0.4011658), np.float32(0.4151457), np.float32(0.47679672), np.float32(0.48092502), np.float32(0.5455023), np.float32(0.60699135), np.float32(0.64148057), np.float32(0.6224936), np.float32(0.63888115), np.float32(0.66516155), np.float32(0.6265327), np.float32(0.6002241), np.float32(0.5715668), np.float32(0.52463704), np.float32(0.48805726), np.float32(0.47174785), np.float32(0.44117522), np.float32(0.38580936), np.float32(0.37758854), np.float32(0.3849748), np.float32(0.40744048), np.float32(0.4074171), np.float32(0.4146633), np.float32(0.44756886), np.float32(0.43030488), np.float32(0.43466246), np.float32(0.46709886), np.float32(0.48336866), np.float32(0.4847176), np.float32(0.4887377), np.float32(0.49217966), np.float32(0.5028656), np.float32(0.51357794), np.float32(0.5386886), np.float32(0.5534092), np.float32(0.56779397), np.float32(0.5881866), np.float32(0.61118776), np.float32(0.62435764), np.float32(0.63565415), np.float32(0.6400845), np.float32(0.6708104), np.float32(0.6900219), np.float32(0.7095921), np.float32(0.73073465), np.float32(0.75432426), np.float32(0.77189004), np.float32(0.7914637), np.float32(0.80653214), np.float32(0.819806), np.float32(0.8376654), np.float32(0.8570266), np.float32(0.87643325), np.float32(0.88973534), np.float32(0.9008685), np.float32(0.91033036), np.float32(0.9201867), np.float32(0.92584085), np.float32(0.9345169), np.float32(0.9486267), np.float32(0.951717), np.float32(0.9546242), np.float32(0.9608673), np.float32(0.96651804), np.float32(0.9684983), np.float32(0.97178644), np.float32(0.97285277), np.float32(0.9758512), np.float32(0.97704077), np.float32(0.9767992), np.float32(0.97619706), np.float32(0.97600615), np.float32(0.9768562), np.float32(0.9759916), np.float32(0.97393847), np.float32(0.97237873), np.float32(0.973384), np.float32(0.97346705), np.float32(0.97149986), np.float32(0.97084945), np.float32(0.97241277), np.float32(0.9701062), np.float32(0.9726283), np.float32(0.970737), np.float32(0.9683344), np.float32(0.9658809), np.float32(0.9640198), np.float32(0.96223426), np.float32(0.9580816), np.float32(0.95201975), np.float32(0.9483118), np.float32(0.9358871), np.float32(0.9140403), np.float32(0.90485406), np.float32(0.88498896), np.float32(0.8756397), np.float32(0.863619), np.float32(0.86237836), np.float32(0.8556289), np.float32(0.84623384), np.float32(0.8349049), np.float32(0.8122638), np.float32(0.8491664), np.float32(0.8673356), np.float32(0.90430206), np.float32(0.93234104), np.float32(0.924933), np.float32(0.9045593), np.float32(0.90660506), np.float32(0.89404845), np.float32(0.8876294), np.float32(0.8852897), np.float32(0.87620246), np.float32(0.87297326), np.float32(0.8501563), np.float32(0.82809025), np.float32(0.8452071), np.float32(0.8312197), np.float32(0.8314389), np.float32(0.8578737), np.float32(0.8581151), np.float32(0.8587326), np.float32(0.84704274), np.float32(0.84142596), np.float32(0.82551444), np.float32(0.81381893), np.float32(0.73619044), np.float32(0.6434819), np.float32(0.5823602), np.float32(0.53182477), np.float32(0.5201721), np.float32(0.46003494), np.float32(0.33552858), np.float32(0.27185264), np.float32(0.26178616), np.float32(0.2657196), np.float32(0.25650102), np.float32(0.2494783), np.float32(0.2520833), np.float32(0.34066394), np.float32(0.3705054), np.float32(0.43678367), np.float32(0.44378427), np.float32(0.5089328), np.float32(0.5409042), np.float32(0.5763921), np.float32(0.5900358), np.float32(0.6255945), np.float32(0.6472694), np.float32(0.69398654), np.float32(0.70576614), np.float32(0.7393313), np.float32(0.7720957), np.float32(0.78241444), np.float32(0.7956016), np.float32(0.84232503), np.float32(0.8640196), np.float32(0.87374496), np.float32(0.8845836), np.float32(0.86637354), np.float32(0.87034214), np.float32(0.89026064), np.float32(0.9006527), np.float32(0.8980155), np.float32(0.8871539), np.float32(0.85057026), np.float32(0.8361148), np.float32(0.8540302), np.float32(0.8809989), np.float32(0.8842973), np.float32(0.8793413), np.float32(0.88389546), np.float32(0.873253), np.float32(0.84221554), np.float32(0.8429837), np.float32(0.8077336), np.float32(0.72280097), np.float32(0.81836677), np.float32(0.84639746), np.float32(0.8274074), np.float32(0.8655558), np.float32(0.8831425), np.float32(0.8642807), np.float32(0.8636872), np.float32(0.8361025), np.float32(0.8248249), np.float32(0.82999444), np.float32(0.7860604), np.float32(0.7354346), np.float32(0.79795873), np.float32(0.747786), np.float32(0.7282601), np.float32(0.7652835), np.float32(0.8042784), np.float32(0.7458926), np.float32(0.7372187), np.float32(0.7117732), np.float32(0.7140907), np.float32(0.727919), np.float32(0.740393), np.float32(0.7567583), np.float32(0.75691944), np.float32(0.7487213), np.float32(0.7124376), np.float32(0.63428164), np.float32(0.6077878), np.float32(0.61358976), np.float32(0.574666), np.float32(0.62451184), np.float32(0.68970007), np.float32(0.73816377), np.float32(0.6583686), np.float32(0.65838134), np.float32(0.5716975), np.float32(0.55521005), np.float32(0.63165003), np.float32(0.624053), np.float32(0.69775724), np.float32(0.65423113), np.float32(0.64379406), np.float32(0.5626898), np.float32(0.47445294), np.float32(0.4713277), np.float32(0.35159343), np.float32(0.31497762), np.float32(0.31667936), np.float32(0.3175327), np.float32(0.2671707), np.float32(0.26574722), np.float32(0.25828177), np.float32(0.20612629), np.float32(0.20193629), np.float32(0.19721116), np.float32(0.18629861), np.float32(0.19317213), np.float32(0.19316924), np.float32(0.19171382), np.float32(0.16561908), np.float32(0.16058858), np.float32(0.17901334), np.float32(0.1766329), np.float32(0.17391703), np.float32(0.18953478), np.float32(0.1902677), np.float32(0.15813087), np.float32(0.14327788), np.float32(0.1490431), np.float32(0.16247663), np.float32(0.16330121), np.float32(0.15884918), np.float32(0.17924304), np.float32(0.18820877), np.float32(0.19847256), np.float32(0.18126978), np.float32(0.17744114), np.float32(0.16390802), np.float32(0.15253165), np.float32(0.16552803), np.float32(0.14576449), np.float32(0.15079153), np.float32(0.13783535), np.float32(0.1325355), np.float32(0.1105687), np.float32(0.094907686), np.float32(0.09442379), np.float32(0.07578917), np.float32(0.06751435), np.float32(0.07049188), np.float32(0.07002574), np.float32(0.06809686), np.float32(0.061347686), np.float32(0.0650326), np.float32(0.07547863), np.float32(0.07182366), np.float32(0.06363933), np.float32(0.06867555), np.float32(0.07509464), np.float32(0.0722657), np.float32(0.06552895), np.float32(0.08367999), np.float32(0.07748157), np.float32(0.07469259), np.float32(0.07032716), np.float32(0.06466799), np.float32(0.06590177), np.float32(0.061248727), np.float32(0.06865222), np.float32(0.06903957), np.float32(0.060701925), np.float32(0.0633896), np.float32(0.07173762), np.float32(0.06323395), np.float32(0.050022043), np.float32(0.051492255), np.float32(0.049642943), np.float32(0.03934245), np.float32(0.033194005), np.float32(0.03592085), np.float32(0.037375048), np.float32(0.03508577), np.float32(0.034256496), np.float32(0.03538359), np.float32(0.036168974), np.float32(0.03239671), np.float32(0.03401972), np.float32(0.037457407), np.float32(0.039476886), np.float32(0.04152739), np.float32(0.04218434), np.float32(0.0481749), np.float32(0.04689304), np.float32(0.041296117), np.float32(0.042138703), np.float32(0.04381108), np.float32(0.038450975), np.float32(0.037196696), np.float32(0.04003113), np.float32(0.037726697), np.float32(0.035573408), np.float32(0.036890026), np.float32(0.039913956), np.float32(0.037470974), np.float32(0.035785113), np.float32(0.0361073), np.float32(0.03567092), np.float32(0.036483433), np.float32(0.036468666), np.float32(0.043002553), np.float32(0.04651164), np.float32(0.047111012), np.float32(0.04642985), np.float32(0.048773013), np.float32(0.05427431), np.float32(0.05073319), np.float32(0.050906952), np.float32(0.059995156), np.float32(0.061919734), np.float32(0.054478783), np.float32(0.052306905), np.float32(0.059955288), np.float32(0.055144444), np.float32(0.0517712), np.float32(0.062460568), np.float32(0.07912279), np.float32(0.07659772), np.float32(0.07502635), np.float32(0.10005481), np.float32(0.08400551), np.float32(0.06107963), np.float32(0.059006914), np.float32(0.0661326), np.float32(0.056294933), np.float32(0.04523571), np.float32(0.04892208), np.float32(0.051086124), np.float32(0.05514437), np.float32(0.057819337), np.float32(0.07361133), np.float32(0.07849596), np.float32(0.0829903), np.float32(0.08632374), np.float32(0.102145836), np.float32(0.1237238), np.float32(0.13229544), np.float32(0.14331083), np.float32(0.15209126), np.float32(0.14594835), np.float32(0.1444459), np.float32(0.1511407), np.float32(0.16209695), np.float32(0.15216477), np.float32(0.1570186), np.float32(0.181436), np.float32(0.19789799), np.float32(0.2133454), np.float32(0.21672106), np.float32(0.21856543), np.float32(0.23920916), np.float32(0.25128105), np.float32(0.2716472), np.float32(0.330126), np.float32(0.24068108), np.float32(0.30345628), np.float32(0.35450006), np.float32(0.295116), np.float32(0.23788035), np.float32(0.20873274), np.float32(0.27835658), np.float32(0.27818182), np.float32(0.22363915), np.float32(0.22792475), np.float32(0.22139867), np.float32(0.22672127), np.float32(0.21671839), np.float32(0.18752606), np.float32(0.2079832), np.float32(0.18695453), np.float32(0.1673567), np.float32(0.18777247), np.float32(0.16529632), np.float32(0.15486273), np.float32(0.15143918), np.float32(0.14737959), np.float32(0.1204076), np.float32(0.117647454), np.float32(0.121348016), np.float32(0.0963955), np.float32(0.100037016), np.float32(0.097774066), np.float32(0.096611924), np.float32(0.0933335), np.float32(0.10039169), np.float32(0.10100624), np.float32(0.09963674), np.float32(0.107076064), np.float32(0.1225931), np.float32(0.12716962), np.float32(0.1368672), np.float32(0.1396297), np.float32(0.14608124), np.float32(0.15451063), np.float32(0.16297726), np.float32(0.1661393), np.float32(0.18913254), np.float32(0.21951082), np.float32(0.21933286), np.float32(0.22635923), np.float32(0.25982538), np.float32(0.21717769), np.float32(0.20165497), np.float32(0.20253822), np.float32(0.20575362), np.float32(0.20544149), np.float32(0.20642725), np.float32(0.20970806), np.float32(0.21111616), np.float32(0.1963008), np.float32(0.17437877), np.float32(0.19630156), np.float32(0.16936542), np.float32(0.14599311), np.float32(0.13106538), np.float32(0.11338023), np.float32(0.086580634), np.float32(0.07669093), np.float32(0.07484085), np.float32(0.07148302), np.float32(0.0678495), np.float32(0.073735215), np.float32(0.07870816), np.float32(0.07584892), np.float32(0.07881793), np.float32(0.07396324), np.float32(0.077206045), np.float32(0.07530835), np.float32(0.07332898), np.float32(0.0771821), np.float32(0.085883304), np.float32(0.08424095), np.float32(0.09156126), np.float32(0.10636647), np.float32(0.1092043), np.float32(0.114203714), np.float32(0.1372617), np.float32(0.16032457), np.float32(0.19007361), np.float32(0.19129942), np.float32(0.22289245), np.float32(0.2687892), np.float32(0.28196463), np.float32(0.28829202), np.float32(0.26479593), np.float32(0.24385425), np.float32(0.2231428), np.float32(0.21351735), np.float32(0.19341838), np.float32(0.19669025), np.float32(0.20946598), np.float32(0.24091366), np.float32(0.24641363), np.float32(0.231672), np.float32(0.19353744), np.float32(0.17382121), np.float32(0.14789847), np.float32(0.14505209), np.float32(0.14417109), np.float32(0.11528235), np.float32(0.12284495), np.float32(0.118419446), np.float32(0.09633638), np.float32(0.089235), np.float32(0.0902574), np.float32(0.08706815), np.float32(0.07533258), np.float32(0.07134961), np.float32(0.07798184), np.float32(0.069957756), np.float32(0.06592916), np.float32(0.06976303), np.float32(0.07974979), np.float32(0.07876056), np.float32(0.087844014), np.float32(0.10028936), np.float32(0.1079941), np.float32(0.11768992), np.float32(0.13544725), np.float32(0.11425194), np.float32(0.11522775), np.float32(0.10397327), np.float32(0.092534006), np.float32(0.105054975), np.float32(0.09536343), np.float32(0.0926857), np.float32(0.09665615), np.float32(0.09764771), np.float32(0.10147798), np.float32(0.11638794), np.float32(0.13171816), np.float32(0.13536397), np.float32(0.14221485), np.float32(0.14301836), np.float32(0.14157149), np.float32(0.13297464), np.float32(0.119810395), np.float32(0.11459142), np.float32(0.113190554), np.float32(0.11148531), np.float32(0.103070535), np.float32(0.10089696), np.float32(0.101128995), np.float32(0.09956523), np.float32(0.09746222), np.float32(0.09573835), np.float32(0.105301425), np.float32(0.100222066), np.float32(0.09136474), np.float32(0.080712326), np.float32(0.07472389), np.float32(0.06896438), np.float32(0.05893449), np.float32(0.056036167), np.float32(0.055041313), np.float32(0.046969846), np.float32(0.04777061), np.float32(0.04671628), np.float32(0.050504487), np.float32(0.054111287), np.float32(0.05419003), np.float32(0.05969615), np.float32(0.064072825), np.float32(0.061890874), np.float32(0.06989181), np.float32(0.064004086), np.float32(0.06409633), np.float32(0.061029248), np.float32(0.06733107), np.float32(0.06775553), np.float32(0.067921884), np.float32(0.07499673), np.float32(0.07445508), np.float32(0.08969327), np.float32(0.11463756), np.float32(0.12299152), np.float32(0.12657121), np.float32(0.1500062), np.float32(0.16186309), np.float32(0.16280074), np.float32(0.15112987), np.float32(0.14665528), np.float32(0.1354425), np.float32(0.122222595), np.float32(0.12143595), np.float32(0.109770924), np.float32(0.103316106), np.float32(0.10300987), np.float32(0.10773049), np.float32(0.11709897), np.float32(0.10558733), np.float32(0.12222926), np.float32(0.12981941), np.float32(0.11312229), np.float32(0.09123918), np.float32(0.07445549), np.float32(0.06798497), np.float32(0.054112267), np.float32(0.039109264), np.float32(0.038897693), np.float32(0.03934324), np.float32(0.032466657), np.float32(0.03088179), np.float32(0.0299032), np.float32(0.027005786), np.float32(0.022298694), np.float32(0.02057249), np.float32(0.019632332), np.float32(0.019328944), np.float32(0.017587822), np.float32(0.019635685), np.float32(0.019749438), np.float32(0.020420812), np.float32(0.022177914), np.float32(0.02360097), np.float32(0.024687102), np.float32(0.022154508), np.float32(0.023155667), np.float32(0.025059689), np.float32(0.029611235), np.float32(0.03157934), np.float32(0.034543905), np.float32(0.042592965), np.float32(0.051272407), np.float32(0.06004297), np.float32(0.06626742), np.float32(0.060510945), np.float32(0.06261813), np.float32(0.06888212), np.float32(0.07568621), np.float32(0.079864025), np.float32(0.09691868), np.float32(0.10067976), np.float32(0.10169897), np.float32(0.101428986), np.float32(0.10406929), np.float32(0.09403973), np.float32(0.08576682), np.float32(0.07661278), np.float32(0.06932288), np.float32(0.06472677), np.float32(0.07408349), np.float32(0.07223191), np.float32(0.0689625), np.float32(0.06977824), np.float32(0.06550815), np.float32(0.06110268), np.float32(0.054597814), np.float32(0.05489549), np.float32(0.05145817), np.float32(0.058612783), np.float32(0.06697908), np.float32(0.07286268), np.float32(0.07550705), np.float32(0.07068474), np.float32(0.055219233), np.float32(0.049132913), np.float32(0.04311628), np.float32(0.036365777), np.float32(0.031315774), np.float32(0.033241317), np.float32(0.03298403), np.float32(0.031220162), np.float32(0.02891823), np.float32(0.03284678), np.float32(0.030666225), np.float32(0.032094143), np.float32(0.04055907), np.float32(0.038962454), np.float32(0.036803823), np.float32(0.039204292), np.float32(0.03732199), np.float32(0.03171602), np.float32(0.030761994), np.float32(0.030258), np.float32(0.026521297), np.float32(0.024782408), np.float32(0.024255436), np.float32(0.023154711), np.float32(0.023941958), np.float32(0.024402898), np.float32(0.025877105), np.float32(0.024488145), np.float32(0.024877725), np.float32(0.023919566), np.float32(0.025963373), np.float32(0.026054556), np.float32(0.029475283), np.float32(0.03141591), np.float32(0.035817284), np.float32(0.037721507), np.float32(0.035180647), np.float32(0.037855227), np.float32(0.0419433), np.float32(0.037000954), np.float32(0.039771173), np.float32(0.047761295), np.float32(0.04459467), np.float32(0.04107337), np.float32(0.04553334), np.float32(0.05343283), np.float32(0.054265868), np.float32(0.069880344), np.float32(0.08488976), np.float32(0.10149731), np.float32(0.11481847), np.float32(0.14386518), np.float32(0.17549025), np.float32(0.20589869), np.float32(0.22124542), np.float32(0.2379637), np.float32(0.23129597), np.float32(0.2272688), np.float32(0.23374999), np.float32(0.24030882), np.float32(0.23607533), np.float32(0.22049493), np.float32(0.21084985), np.float32(0.20923659), np.float32(0.1795017), np.float32(0.16289389), np.float32(0.15679877), np.float32(0.15521461), np.float32(0.1394802), np.float32(0.13860975), np.float32(0.13288467), np.float32(0.112178095), np.float32(0.10106467), np.float32(0.10225414), np.float32(0.09767566), np.float32(0.086077645), np.float32(0.06643506), np.float32(0.06457102), np.float32(0.06278708), np.float32(0.049817637), np.float32(0.052313596), np.float32(0.051517922), np.float32(0.05170103), np.float32(0.05136586), np.float32(0.049754992), np.float32(0.048968513), np.float32(0.04554981), np.float32(0.048584055), np.float32(0.050060537), np.float32(0.0438432), np.float32(0.043295503), np.float32(0.043357342), np.float32(0.042193647), np.float32(0.041841317), np.float32(0.043072652), np.float32(0.04532015), np.float32(0.047850765), np.float32(0.04782846), np.float32(0.04617845), np.float32(0.04732516), np.float32(0.053270213), np.float32(0.04885799), np.float32(0.049348507), np.float32(0.05681722), np.float32(0.049180448), np.float32(0.048970222), np.float32(0.050506566), np.float32(0.051054902), np.float32(0.049432147), np.float32(0.05400667), np.float32(0.06389208), np.float32(0.07110631), np.float32(0.071624756), np.float32(0.08046644), np.float32(0.09047639), np.float32(0.09475079), np.float32(0.108436815), np.float32(0.11374855), np.float32(0.10711779), np.float32(0.11555654), np.float32(0.11962611), np.float32(0.11058696), np.float32(0.11371798), np.float32(0.13732383), np.float32(0.13980336), np.float32(0.13199435), np.float32(0.11948337), np.float32(0.108472735), np.float32(0.12114059), np.float32(0.10553461), np.float32(0.113164365), np.float32(0.13062105), np.float32(0.12561302), np.float32(0.15119332), np.float32(0.15450701), np.float32(0.15169328), np.float32(0.17004794), np.float32(0.1656774), np.float32(0.17411846), np.float32(0.1782534), np.float32(0.1805143), np.float32(0.20364437), np.float32(0.24238288), np.float32(0.24428801), np.float32(0.24210578), np.float32(0.28299567), np.float32(0.3102631), np.float32(0.28440982), np.float32(0.328936)], 'KFSFYLKENKKKKAISKTTSFGGPQNPRSTLTLTLLNAFLYIQNVEAAKQLGGAKMSRGVASGPKGKKKGASFTIDCAKPVEDKIMDIASLEKFLQERIKVGGKAGALGDSVTLTRDKSKITVTSDANFSKRYLKYLTKKYLKKHNVRDWLRVIASNKDRTVYELRYFNIAENEGEEEE': [np.float32(0.7491515), np.float32(0.8227723), np.float32(0.81815493), np.float32(0.802976), np.float32(0.82251644), np.float32(0.8811255), np.float32(0.92251575), np.float32(0.9318082), np.float32(0.939423), np.float32(0.9483413), np.float32(0.9513874), np.float32(0.934), np.float32(0.9353785), np.float32(0.9374417), np.float32(0.91697836), np.float32(0.87696326), np.float32(0.87388587), np.float32(0.8784892), np.float32(0.89524907), np.float32(0.86715007), np.float32(0.8512281), np.float32(0.8532127), np.float32(0.8379304), np.float32(0.8423005), np.float32(0.8416465), np.float32(0.85779244), np.float32(0.82442063), np.float32(0.7902996), np.float32(0.7102014), np.float32(0.6694792), np.float32(0.58660054), np.float32(0.4928164), np.float32(0.47694448), np.float32(0.4946104), np.float32(0.5660724), np.float32(0.49018222), np.float32(0.35896245), np.float32(0.111999445), np.float32(0.14722387), np.float32(0.118481636), np.float32(0.09519418), np.float32(0.10613848), np.float32(0.121562585), np.float32(0.1794755), np.float32(0.22743389), np.float32(0.26264355), np.float32(0.30132532), np.float32(0.31293607), np.float32(0.39807925), np.float32(0.48936394), np.float32(0.5793115), np.float32(0.6765448), np.float32(0.7649035), np.float32(0.8078574), np.float32(0.8391608), np.float32(0.84557766), np.float32(0.8398644), np.float32(0.8582919), np.float32(0.85971516), np.float32(0.8912105), np.float32(0.8981635), np.float32(0.87363786), np.float32(0.8565465), np.float32(0.84991497), np.float32(0.8331587), np.float32(0.8011568), np.float32(0.7398769), np.float32(0.7001197), np.float32(0.6868497), np.float32(0.66492873), np.float32(0.6586243), np.float32(0.6633898), np.float32(0.55624574), np.float32(0.45792988), np.float32(0.399375), np.float32(0.3701769), np.float32(0.26314232), np.float32(0.20539083), np.float32(0.1948973), np.float32(0.14865652), np.float32(0.12347633), np.float32(0.1189223), np.float32(0.10975075), np.float32(0.10354048), np.float32(0.094662435), np.float32(0.10577339), np.float32(0.11688824), np.float32(0.11059703), np.float32(0.11953586), np.float32(0.1188563), np.float32(0.12626283), np.float32(0.1340667), np.float32(0.1447396), np.float32(0.15384838), np.float32(0.16225237), np.float32(0.18942611), np.float32(0.19708203), np.float32(0.21165541), np.float32(0.23964359), np.float32(0.28910416), np.float32(0.33147258), np.float32(0.371623), np.float32(0.43810755), np.float32(0.5304937), np.float32(0.528231), np.float32(0.5201795), np.float32(0.57376194), np.float32(0.61938095), np.float32(0.614641), np.float32(0.6061175), np.float32(0.6182111), np.float32(0.6552423), np.float32(0.66857857), np.float32(0.70324665), np.float32(0.71369404), np.float32(0.70459807), np.float32(0.66357124), np.float32(0.57413375), np.float32(0.49278656), np.float32(0.42891935), np.float32(0.38400647), np.float32(0.4414261), np.float32(0.37970415), np.float32(0.38738075), np.float32(0.36493692), np.float32(0.35621196), np.float32(0.3403311), np.float32(0.3420539), np.float32(0.30360052), np.float32(0.24864161), np.float32(0.20650451), np.float32(0.2139047), np.float32(0.18517719), np.float32(0.1825328), np.float32(0.16577747), np.float32(0.15262999), np.float32(0.15875089), np.float32(0.15745068), np.float32(0.1417242), np.float32(0.13737541), np.float32(0.13201414), np.float32(0.14642324), np.float32(0.14267308), np.float32(0.12593536), np.float32(0.12432775), np.float32(0.14161444), np.float32(0.15669093), np.float32(0.16429184), np.float32(0.16268384), np.float32(0.17290859), np.float32(0.16805448), np.float32(0.15654713), np.float32(0.14165792), np.float32(0.13911825), np.float32(0.13962461), np.float32(0.12179256), np.float32(0.11336577), np.float32(0.10402231), np.float32(0.1036305), np.float32(0.10271863), np.float32(0.102758005), np.float32(0.11518196), np.float32(0.1457408), np.float32(0.15817264), np.float32(0.19520837), np.float32(0.25169125), np.float32(0.3293336), np.float32(0.35389438), np.float32(0.37607923), np.float32(0.37892738), np.float32(0.39431268), np.float32(0.37613088), np.float32(0.35219297), np.float32(0.4470715), np.float32(0.48480454), np.float32(0.49337295), np.float32(0.5191305), np.float32(0.54150796), np.float32(0.56575274)], 'MAPKAAQKKRSAPDAGSAPKKTKVAQSDKSSKPAAPKQSKSRSAPREREEEAKKRKKPITQGGGEEEDEDVSMDEGSFSDEDQEDQETERNDVDMDDGDAQGAAPEKKRLSKAEKQALHAAQPHRTTLLPSHPLLHDTLLPLWETARRADLSKEERKKAITELWEAVKGRVIEVSRGHKGGRVLQTIVKYGGKEERLGVAMELEPQWKAMMESKYSKFLMSKLIRYCPSIRPLLIPHLAPQLLNLLNHAHAVTPLSDLYELWASAKERRLLVRGFYPREVKIFDGAKQGVEVKGLEASLEDMGEGKGRERVLDAIEKTVLDVFNATQKNALGQAIFHRLVLEYVQCIYKFLDGEASSKKMHELLAAGAESFPEIVHTKDGSAVVRELIVRGNAKDRKQILQPLRKHVEALCKDGDAQMVLFTAFDCVDDTKLMGKAFVSDIISLAPDLAFDKHGRRAIFYLLTPTSTRHFIHASLTSLAESAQKAKELGTSKKDMDVRRKELLSYANEGLVKLVEEKGEVMVRDPGAGLVVQEILLYAQGDKSAAIQTLASALTLPYPDPAPLDPNPDPTVSHPLDLSHAIRTYKLLLSGGHFDHKTQTLSIPDSSLSPAFSRAVWDALTSAEAGGAENIERVCKGNAPFVMVELIEGMKKRGDGEEVKKILGKKGVKETVEKSVRKGTALLAEKIGEL': [np.float32(0.966355), np.float32(0.96871847), np.float32(0.9705018), np.float32(0.9720375), np.float32(0.97316396), np.float32(0.97379714), np.float32(0.9749517), np.float32(0.97616744), np.float32(0.9777403), np.float32(0.9766713), np.float32(0.97632945), np.float32(0.9772725), np.float32(0.9785463), np.float32(0.9776769), np.float32(0.97894657), np.float32(0.9795257), np.float32(0.98046046), np.float32(0.9820318), np.float32(0.9825983), np.float32(0.98287094), np.float32(0.9834753), np.float32(0.9836181), np.float32(0.9836662), np.float32(0.9835164), np.float32(0.9836467), np.float32(0.98398954), np.float32(0.9839987), np.float32(0.9833188), np.float32(0.9839828), np.float32(0.98365295), np.float32(0.9839565), np.float32(0.98396146), np.float32(0.9834398), np.float32(0.9828719), np.float32(0.9830563), np.float32(0.9820338), np.float32(0.9810941), np.float32(0.9800193), np.float32(0.97902757), np.float32(0.97977966), np.float32(0.9782707), np.float32(0.97780347), np.float32(0.97818315), np.float32(0.97922975), np.float32(0.98006344), np.float32(0.980438), np.float32(0.9808189), np.float32(0.9818365), np.float32(0.9824425), np.float32(0.98256487), np.float32(0.98261374), np.float32(0.98215127), np.float32(0.9800055), np.float32(0.97939694), np.float32(0.9789717), np.float32(0.978974), np.float32(0.9800345), np.float32(0.98072433), np.float32(0.98151106), np.float32(0.98208237), np.float32(0.98191136), np.float32(0.9829539), np.float32(0.9831533), np.float32(0.98323464), np.float32(0.98354083), np.float32(0.9830478), np.float32(0.98308), np.float32(0.98192763), np.float32(0.9821547), np.float32(0.98191524), np.float32(0.9817853), np.float32(0.98103756), np.float32(0.98119223), np.float32(0.9805635), np.float32(0.98031163), np.float32(0.9801293), np.float32(0.979786), np.float32(0.9795297), np.float32(0.97985244), np.float32(0.97891676), np.float32(0.9781543), np.float32(0.97818154), np.float32(0.97765106), np.float32(0.97717255), np.float32(0.97768915), np.float32(0.9782925), np.float32(0.9782994), np.float32(0.9778887), np.float32(0.97859335), np.float32(0.97895193), np.float32(0.97743225), np.float32(0.97860795), np.float32(0.9785705), np.float32(0.977719), np.float32(0.9786164), np.float32(0.9788889), np.float32(0.97812897), np.float32(0.9777945), np.float32(0.9761816), np.float32(0.97343427), np.float32(0.9703639), np.float32(0.9679666), np.float32(0.9667651), np.float32(0.96556705), np.float32(0.9649484), np.float32(0.9606765), np.float32(0.9597559), np.float32(0.9574043), np.float32(0.95602185), np.float32(0.9517862), np.float32(0.95158184), np.float32(0.94518346), np.float32(0.94379336), np.float32(0.9395257), np.float32(0.9378018), np.float32(0.93205065), np.float32(0.9206274), np.float32(0.9035605), np.float32(0.88229185), np.float32(0.8578951), np.float32(0.83242226), np.float32(0.7724575), np.float32(0.72210455), np.float32(0.6414045), np.float32(0.608539), np.float32(0.61340827), np.float32(0.6195665), np.float32(0.5888944), np.float32(0.57387215), np.float32(0.57543945), np.float32(0.5669003), np.float32(0.48647615), np.float32(0.39504665), np.float32(0.38103682), np.float32(0.34901395), np.float32(0.34176388), np.float32(0.34391388), np.float32(0.327913), np.float32(0.3392178), np.float32(0.31209946), np.float32(0.29503015), np.float32(0.304785), np.float32(0.31031442), np.float32(0.2870595), np.float32(0.29201916), np.float32(0.25935474), np.float32(0.25563318), np.float32(0.23069017), np.float32(0.19017784), np.float32(0.17481478), np.float32(0.17464995), np.float32(0.1566312), np.float32(0.1428707), np.float32(0.14745049), np.float32(0.1507342), np.float32(0.14551133), np.float32(0.14172821), np.float32(0.14680846), np.float32(0.1501175), np.float32(0.14472969), np.float32(0.13034779), np.float32(0.12973201), np.float32(0.11575054), np.float32(0.109232694), np.float32(0.1121686), np.float32(0.10737821), np.float32(0.095522396), np.float32(0.10255679), np.float32(0.109753475), np.float32(0.09758903), np.float32(0.09589566), np.float32(0.103701174), np.float32(0.10113407), np.float32(0.10462897), np.float32(0.10089303), np.float32(0.09557203), np.float32(0.092341594), np.float32(0.098102376), np.float32(0.10662444), np.float32(0.11678122), np.float32(0.11765849), np.float32(0.13681628), np.float32(0.13222136), np.float32(0.15377396), np.float32(0.16915798), np.float32(0.15804513), np.float32(0.1644149), np.float32(0.16523883), np.float32(0.14215297), np.float32(0.14213163), np.float32(0.14225784), np.float32(0.111991815), np.float32(0.101397425), np.float32(0.11257512), np.float32(0.105175644), np.float32(0.09975138), np.float32(0.114422075), np.float32(0.12702282), np.float32(0.12204111), np.float32(0.12499653), np.float32(0.1238604), np.float32(0.11237669), np.float32(0.1140853), np.float32(0.10794559), np.float32(0.102270685), np.float32(0.09921487), np.float32(0.093262814), np.float32(0.07767512), np.float32(0.07167411), np.float32(0.07511597), np.float32(0.07015005), np.float32(0.066226855), np.float32(0.06571425), np.float32(0.07139166), np.float32(0.06542966), np.float32(0.064342655), np.float32(0.06881646), np.float32(0.067228094), np.float32(0.058829747), np.float32(0.06274778), np.float32(0.06370498), np.float32(0.05747456), np.float32(0.057501886), np.float32(0.053553183), np.float32(0.052373935), np.float32(0.050658654), np.float32(0.042285673), np.float32(0.039908912), np.float32(0.04471987), np.float32(0.039704937), np.float32(0.03527534), np.float32(0.035372876), np.float32(0.04018419), np.float32(0.036076378), np.float32(0.032378085), np.float32(0.03830565), np.float32(0.04122495), np.float32(0.03787805), np.float32(0.040482532), np.float32(0.044698622), np.float32(0.04366635), np.float32(0.040798564), np.float32(0.043145373), np.float32(0.04187379), np.float32(0.040421266), np.float32(0.040845595), np.float32(0.041225787), np.float32(0.044476867), np.float32(0.0450743), np.float32(0.041300677), np.float32(0.04228036), np.float32(0.04664354), np.float32(0.04595984), np.float32(0.04396309), np.float32(0.05206548), np.float32(0.057189938), np.float32(0.055098012), np.float32(0.057734687), np.float32(0.059370317), np.float32(0.054157548), np.float32(0.050822962), np.float32(0.05215087), np.float32(0.051259357), np.float32(0.048556548), np.float32(0.048377432), np.float32(0.04958327), np.float32(0.05270169), np.float32(0.054506987), np.float32(0.053824116), np.float32(0.059473265), np.float32(0.06301122), np.float32(0.06395031), np.float32(0.06511598), np.float32(0.072125524), np.float32(0.079556696), np.float32(0.0868814), np.float32(0.094245754), np.float32(0.10258365), np.float32(0.096559584), np.float32(0.09745633), np.float32(0.09824905), np.float32(0.11315455), np.float32(0.12278619), np.float32(0.13436314), np.float32(0.14862646), np.float32(0.1499157), np.float32(0.1446633), np.float32(0.14246073), np.float32(0.15943833), np.float32(0.20640819), np.float32(0.18796672), np.float32(0.19759455), np.float32(0.24609764), np.float32(0.26745144), np.float32(0.3238143), np.float32(0.3739697), np.float32(0.3548159), np.float32(0.35158974), np.float32(0.37199798), np.float32(0.28095686), np.float32(0.22157998), np.float32(0.21791306), np.float32(0.22151881), np.float32(0.19546252), np.float32(0.19503403), np.float32(0.19303162), np.float32(0.169055), np.float32(0.16238931), np.float32(0.154948), np.float32(0.16170894), np.float32(0.1587572), np.float32(0.15340742), np.float32(0.14440453), np.float32(0.13376348), np.float32(0.1329116), np.float32(0.12658565), np.float32(0.12101626), np.float32(0.1250238), np.float32(0.10792116), np.float32(0.101180196), np.float32(0.09145016), np.float32(0.0787033), np.float32(0.07285196), np.float32(0.07606295), np.float32(0.070546865), np.float32(0.065906316), np.float32(0.070857786), np.float32(0.06902453), np.float32(0.060500134), np.float32(0.051679168), np.float32(0.050415758), np.float32(0.0485505), np.float32(0.04351614), np.float32(0.040365677), np.float32(0.039982844), np.float32(0.033918127), np.float32(0.030407956), np.float32(0.030547377), np.float32(0.027371658), np.float32(0.024711838), np.float32(0.025505977), np.float32(0.025806589), np.float32(0.028466072), np.float32(0.031150665), np.float32(0.03240258), np.float32(0.033981636), np.float32(0.03718928), np.float32(0.04413565), np.float32(0.043401252), np.float32(0.043571446), np.float32(0.048022546), np.float32(0.051049847), np.float32(0.053746134), np.float32(0.057156228), np.float32(0.059279345), np.float32(0.067866355), np.float32(0.07516745), np.float32(0.08351418), np.float32(0.09999022), np.float32(0.10565636), np.float32(0.1190273), np.float32(0.11854837), np.float32(0.11837613), np.float32(0.11962019), np.float32(0.12487626), np.float32(0.11994175), np.float32(0.11892814), np.float32(0.12762937), np.float32(0.1210789), np.float32(0.1216881), np.float32(0.104128), np.float32(0.094754875), np.float32(0.095208295), np.float32(0.09008807), np.float32(0.08598595), np.float32(0.08309905), np.float32(0.079102576), np.float32(0.0790543), np.float32(0.080100216), np.float32(0.08101005), np.float32(0.08456967), np.float32(0.08158022), np.float32(0.09501023), np.float32(0.109451346), np.float32(0.10304296), np.float32(0.102973856), np.float32(0.11247523), np.float32(0.11489327), np.float32(0.09932131), np.float32(0.10539871), np.float32(0.101761006), np.float32(0.08692273), np.float32(0.086186565), np.float32(0.10094808), np.float32(0.09213757), np.float32(0.083740756), np.float32(0.098104276), np.float32(0.10366247), np.float32(0.09144266), np.float32(0.09354689), np.float32(0.11588874), np.float32(0.115563214), np.float32(0.114686936), np.float32(0.119443394), np.float32(0.10491629), np.float32(0.09437127), np.float32(0.07835876), np.float32(0.06972812), np.float32(0.06339839), np.float32(0.051246483), np.float32(0.042773522), np.float32(0.042865038), np.float32(0.04361462), np.float32(0.03858592), np.float32(0.036271725), np.float32(0.03812925), np.float32(0.04184046), np.float32(0.03826026), np.float32(0.040032364), np.float32(0.050146487), np.float32(0.049624138), np.float32(0.046878953), np.float32(0.051639933), np.float32(0.06298011), np.float32(0.05129599), np.float32(0.040860783), np.float32(0.03576101), np.float32(0.03240442), np.float32(0.034462664), np.float32(0.03296758), np.float32(0.03202357), np.float32(0.03598879), np.float32(0.03842365), np.float32(0.039756205), np.float32(0.044117317), np.float32(0.05204652), np.float32(0.05301146), np.float32(0.052952863), np.float32(0.05629434), np.float32(0.06313535), np.float32(0.06842472), np.float32(0.071126215), np.float32(0.06848844), np.float32(0.061101884), np.float32(0.063003555), np.float32(0.05777711), np.float32(0.050568275), np.float32(0.042821765), np.float32(0.04102945), np.float32(0.039770633), np.float32(0.03817423), np.float32(0.03704825), np.float32(0.03873156), np.float32(0.044804692), np.float32(0.0481764), np.float32(0.04558808), np.float32(0.048217535), np.float32(0.05037368), np.float32(0.045311637), np.float32(0.03837245), np.float32(0.035961825), np.float32(0.036529746), np.float32(0.032885328), np.float32(0.028245963), np.float32(0.025641657), np.float32(0.024682213), np.float32(0.02480842), np.float32(0.023857433), np.float32(0.026520003), np.float32(0.031393018), np.float32(0.036298387), np.float32(0.048977807), np.float32(0.055698413), np.float32(0.05713431), np.float32(0.0736196), np.float32(0.086487725), np.float32(0.08683348), np.float32(0.089245066), np.float32(0.098041214), np.float32(0.10373298), np.float32(0.11279882), np.float32(0.13043435), np.float32(0.13823652), np.float32(0.15657641), np.float32(0.15728337), np.float32(0.16591963), np.float32(0.17229837), np.float32(0.17672583), np.float32(0.17640416), np.float32(0.17259097), np.float32(0.16256438), np.float32(0.1651722), np.float32(0.15957634), np.float32(0.16011246), np.float32(0.1537811), np.float32(0.14739355), np.float32(0.15428478), np.float32(0.15234171), np.float32(0.13640998), np.float32(0.1204565), np.float32(0.12437162), np.float32(0.10822413), np.float32(0.091604955), np.float32(0.09300385), np.float32(0.09291887), np.float32(0.08639227), np.float32(0.08012613), np.float32(0.082788974), np.float32(0.07581793), np.float32(0.07089349), np.float32(0.066565394), np.float32(0.07395622), np.float32(0.0696807), np.float32(0.072611496), np.float32(0.086173795), np.float32(0.086398855), np.float32(0.08235416), np.float32(0.082793556), np.float32(0.07700481), np.float32(0.061324257), np.float32(0.052921094), np.float32(0.05251177), np.float32(0.05109962), np.float32(0.04893131), np.float32(0.04278599), np.float32(0.046559412), np.float32(0.047137015), np.float32(0.046447102), np.float32(0.04294619), np.float32(0.04217898), np.float32(0.043549664), np.float32(0.04217534), np.float32(0.042954102), np.float32(0.044487137), np.float32(0.04289034), np.float32(0.04435116), np.float32(0.042948846), np.float32(0.038022332), np.float32(0.035379186), np.float32(0.040404126), np.float32(0.04293941), np.float32(0.04316393), np.float32(0.048809916), np.float32(0.053962883), np.float32(0.061182585), np.float32(0.06466315), np.float32(0.085806236), np.float32(0.10589015), np.float32(0.13526867), np.float32(0.15263695), np.float32(0.20112251), np.float32(0.21530588), np.float32(0.21190138), np.float32(0.23298699), np.float32(0.2617564), np.float32(0.2948123), np.float32(0.33018598), np.float32(0.38455874), np.float32(0.45423114), np.float32(0.47178885), np.float32(0.4543504), np.float32(0.48620242), np.float32(0.5324758), np.float32(0.55430216), np.float32(0.5795223), np.float32(0.52562994), np.float32(0.464757), np.float32(0.4788351), np.float32(0.43381128), np.float32(0.3887031), np.float32(0.35502028), np.float32(0.34315825), np.float32(0.27667764), np.float32(0.25127944), np.float32(0.23803401), np.float32(0.17558017), np.float32(0.15190546), np.float32(0.1336333), np.float32(0.11738956), np.float32(0.100797884), np.float32(0.08868489), np.float32(0.07702781), np.float32(0.06954764), np.float32(0.0640285), np.float32(0.065790385), np.float32(0.0663289), np.float32(0.06526828), np.float32(0.070762485), np.float32(0.063824385), np.float32(0.06844507), np.float32(0.06399109), np.float32(0.06385278), np.float32(0.08531374), np.float32(0.098840274), np.float32(0.10490715), np.float32(0.11681442), np.float32(0.12507717), np.float32(0.1194789), np.float32(0.12402981), np.float32(0.13139701), np.float32(0.13243674), np.float32(0.13752086), np.float32(0.13852398), np.float32(0.11995474), np.float32(0.10996679), np.float32(0.103942215), np.float32(0.09397583), np.float32(0.093634754), np.float32(0.08579074), np.float32(0.09398504), np.float32(0.08710024), np.float32(0.09787123), np.float32(0.1053765), np.float32(0.104323566), np.float32(0.11017882), np.float32(0.11136761), np.float32(0.11911809), np.float32(0.11309588), np.float32(0.0982981), np.float32(0.10670723), np.float32(0.13013297), np.float32(0.1108227), np.float32(0.0960211), np.float32(0.11393675), np.float32(0.12855628), np.float32(0.12791431), np.float32(0.1207027), np.float32(0.13591714), np.float32(0.13580048), np.float32(0.12403638), np.float32(0.12881008), np.float32(0.120730735), np.float32(0.117460616), np.float32(0.10211887), np.float32(0.09855827), np.float32(0.08865755), np.float32(0.077688865), np.float32(0.07393698), np.float32(0.069982596), np.float32(0.0827569), np.float32(0.08222596), np.float32(0.08732408), np.float32(0.10390869), np.float32(0.1001108), np.float32(0.10347856), np.float32(0.117195494), np.float32(0.10877798), np.float32(0.098692015), np.float32(0.107242085), np.float32(0.09462973), np.float32(0.09069134), np.float32(0.09888815), np.float32(0.11430348), np.float32(0.14566495), np.float32(0.16295503), np.float32(0.1791234), np.float32(0.20350164), np.float32(0.22547442), np.float32(0.266977), np.float32(0.22792296), np.float32(0.2490903), np.float32(0.2818682), np.float32(0.24439295), np.float32(0.20639108), np.float32(0.21113831), np.float32(0.23296647), np.float32(0.22017553), np.float32(0.22605124), np.float32(0.23910296), np.float32(0.24587105), np.float32(0.31928873), np.float32(0.31179652), np.float32(0.3699238), np.float32(0.38693345), np.float32(0.37941137), np.float32(0.34386128), np.float32(0.34246007), np.float32(0.30815548), np.float32(0.23259047), np.float32(0.21875234), np.float32(0.20200154), np.float32(0.1972406), np.float32(0.19842327), np.float32(0.23868923), np.float32(0.2459081), np.float32(0.25642174), np.float32(0.25872517), np.float32(0.25879604), np.float32(0.24523395)], 'MSNDIQGFILHFLNEEPFNLNLSSLQFDQLPPQQLLQILSNVLSWVSDTDRIDIKREAAEETAIRILNMLRILRYRPPQDQDEQEEWRAGIVEGRKTSLYPLLVFLFENSEGLKERAYLSKYLMKTDVPGEFFDYDIEELQNEIGELTMEFKEIHAEMKGIMADVLLLDDIKEDLKSMEKEKQILLRKIEKTEKKVQNIPYFDKQMQLALQLRGEKTRYADFAIEKQQERQKVLNIEARINRMKINLTEAQAVADTLDEQALMEKLEDEVATNTYLVNGKLFQEIESKENKLKELTAMARSNSVREEDVSRMNSEIEEMSKRIRKLEDERDHKEVDIDENMSVFRHQTSLLERKKETAVQKLQELRQELAKIEKDVDERKTNLKDKVGGEVVSNVQYRKYLEQYRVKSEEQKKKRKEIELMHTEVAVLKRTIDIVSKRYNKLETHIESIGGEIVEVLNVPTKYDRPKTAAPQTNNAEDIKSDMKDMMAALDERKDKITDQRTKRDEVKYVVQQKMSQLATIKMEADQFMAELERDNKRLVENVKELETTVRDCDDRIPELKNELAILLDDKNKMEGVSGENLEELLSKAAEKEQRIDTEIEEMGDFDESRMQAELWKGLLTIFETKIEIFKERANSRN': [np.float32(0.36555445), np.float32(0.34639308), np.float32(0.3476116), np.float32(0.34921297), np.float32(0.3797641), np.float32(0.34362066), np.float32(0.29778603), np.float32(0.30213463), np.float32(0.28410822), np.float32(0.27560765), np.float32(0.24436247), np.float32(0.22797333), np.float32(0.21904983), np.float32(0.2088019), np.float32(0.21279597), np.float32(0.19324258), np.float32(0.199124), np.float32(0.22877999), np.float32(0.21400076), np.float32(0.20355643), np.float32(0.20575613), np.float32(0.23170945), np.float32(0.21633221), np.float32(0.19429435), np.float32(0.19283895), np.float32(0.1963105), np.float32(0.18648294), np.float32(0.14867432), np.float32(0.12420715), np.float32(0.11627026), np.float32(0.099422425), np.float32(0.08552192), np.float32(0.08975831), np.float32(0.084736034), np.float32(0.07501517), np.float32(0.07558372), np.float32(0.081628196), np.float32(0.085292764), np.float32(0.082680546), np.float32(0.08985256), np.float32(0.0848806), np.float32(0.08284149), np.float32(0.08206482), np.float32(0.09204402), np.float32(0.09864098), np.float32(0.09789643), np.float32(0.100799344), np.float32(0.1156376), np.float32(0.1402969), np.float32(0.14492334), np.float32(0.14765699), np.float32(0.14287484), np.float32(0.14340557), np.float32(0.12381823), np.float32(0.11846564), np.float32(0.11774302), np.float32(0.11284304), np.float32(0.101701826), np.float32(0.09519181), np.float32(0.095420174), np.float32(0.08558101), np.float32(0.07733652), np.float32(0.06501321), np.float32(0.058578387), np.float32(0.06370481), np.float32(0.063279584), np.float32(0.07261846), np.float32(0.075288266), np.float32(0.07400625), np.float32(0.08031704), np.float32(0.09071232), np.float32(0.09362915), np.float32(0.08620591), np.float32(0.08474955), np.float32(0.10455107), np.float32(0.12251861), np.float32(0.13528992), np.float32(0.13968964), np.float32(0.15439649), np.float32(0.16636164), np.float32(0.1791663), np.float32(0.21072902), np.float32(0.2320155), np.float32(0.22306179), np.float32(0.22993186), np.float32(0.23129472), np.float32(0.21137573), np.float32(0.20243725), np.float32(0.18226571), np.float32(0.16800363), np.float32(0.14916354), np.float32(0.12053882), np.float32(0.10908105), np.float32(0.09528012), np.float32(0.07230033), np.float32(0.058388628), np.float32(0.05355491), np.float32(0.049645092), np.float32(0.05062633), np.float32(0.058500756), np.float32(0.063302554), np.float32(0.057082135), np.float32(0.058079872), np.float32(0.0658281), np.float32(0.06525897), np.float32(0.06098288), np.float32(0.057637043), np.float32(0.053358007), np.float32(0.048083387), np.float32(0.047481738), np.float32(0.045299843), np.float32(0.044886157), np.float32(0.047455017), np.float32(0.05739072), np.float32(0.06370912), np.float32(0.07928491), np.float32(0.084410295), np.float32(0.09326904), np.float32(0.10423913), np.float32(0.1320942), np.float32(0.13412838), np.float32(0.12234298), np.float32(0.13556522), np.float32(0.14017594), np.float32(0.14691326), np.float32(0.14155725), np.float32(0.14056727), np.float32(0.15170696), np.float32(0.14590621), np.float32(0.14828293), np.float32(0.166216), np.float32(0.18979195), np.float32(0.17541568), np.float32(0.1729757), np.float32(0.21917391), np.float32(0.21795297), np.float32(0.20891285), np.float32(0.20696284), np.float32(0.23231447), np.float32(0.18369156), np.float32(0.18442473), np.float32(0.20165765), np.float32(0.17576966), np.float32(0.14031635), np.float32(0.14206699), np.float32(0.1509558), np.float32(0.13778453), np.float32(0.14473653), np.float32(0.15733406), np.float32(0.16019295), np.float32(0.15585919), np.float32(0.16536969), np.float32(0.19492784), np.float32(0.18432647), np.float32(0.18108508), np.float32(0.19432683), np.float32(0.22769356), np.float32(0.27766928), np.float32(0.2737374), np.float32(0.27974346), np.float32(0.30403018), np.float32(0.29067776), np.float32(0.29006052), np.float32(0.32847115), np.float32(0.33359575), np.float32(0.30676356), np.float32(0.30258796), np.float32(0.32348704), np.float32(0.35732177), np.float32(0.3647643), np.float32(0.33533588), np.float32(0.36089224), np.float32(0.3796263), np.float32(0.41511256), np.float32(0.39857283), np.float32(0.40857354), np.float32(0.38902903), np.float32(0.35470325), np.float32(0.34149423), np.float32(0.34812966), np.float32(0.36659607), np.float32(0.37410983), np.float32(0.39987892), np.float32(0.40512934), np.float32(0.39394373), np.float32(0.4080768), np.float32(0.40938762), np.float32(0.39915022), np.float32(0.39540786), np.float32(0.38562384), np.float32(0.3824508), np.float32(0.3737959), np.float32(0.3871674), np.float32(0.38882706), np.float32(0.39895645), np.float32(0.39139843), np.float32(0.38011587), np.float32(0.37195554), np.float32(0.36745933), np.float32(0.37219462), np.float32(0.38772166), np.float32(0.3910986), np.float32(0.4153346), np.float32(0.418033), np.float32(0.44579944), np.float32(0.44158116), np.float32(0.427561), np.float32(0.43626255), np.float32(0.4269114), np.float32(0.42720094), np.float32(0.42790523), np.float32(0.4403737), np.float32(0.46802527), np.float32(0.4518493), np.float32(0.42811397), np.float32(0.45858097), np.float32(0.45789084), np.float32(0.49094683), np.float32(0.5105319), np.float32(0.50990164), np.float32(0.52246165), np.float32(0.5282864), np.float32(0.55338687), np.float32(0.54858315), np.float32(0.52129257), np.float32(0.5226456), np.float32(0.5163246), np.float32(0.5069752), np.float32(0.495039), np.float32(0.48907766), np.float32(0.5193403), np.float32(0.5252239), np.float32(0.5325058), np.float32(0.5217603), np.float32(0.5193237), np.float32(0.51017463), np.float32(0.48287785), np.float32(0.49136248), np.float32(0.47857034), np.float32(0.49299324), np.float32(0.4802154), np.float32(0.4837899), np.float32(0.46912092), np.float32(0.47477362), np.float32(0.49043775), np.float32(0.49226487), np.float32(0.50457954), np.float32(0.49212828), np.float32(0.4979527), np.float32(0.4955627), np.float32(0.5176867), np.float32(0.5117159), np.float32(0.5036194), np.float32(0.5005628), np.float32(0.49649066), np.float32(0.49584192), np.float32(0.50099957), np.float32(0.48004997), np.float32(0.4946861), np.float32(0.4903171), np.float32(0.49767354), np.float32(0.50273937), np.float32(0.51683), np.float32(0.5140245), np.float32(0.52318126), np.float32(0.5336119), np.float32(0.53415364), np.float32(0.5289488), np.float32(0.5404328), np.float32(0.54244494), np.float32(0.5568763), np.float32(0.56642485), np.float32(0.55969083), np.float32(0.5412732), np.float32(0.52615136), np.float32(0.51834834), np.float32(0.51785314), np.float32(0.5128067), np.float32(0.5348753), np.float32(0.5289526), np.float32(0.519186), np.float32(0.5359054), np.float32(0.522882), np.float32(0.5402704), np.float32(0.5381448), np.float32(0.5298426), np.float32(0.5295642), np.float32(0.51412195), np.float32(0.5061677), np.float32(0.5024644), np.float32(0.5284645), np.float32(0.54466635), np.float32(0.5475256), np.float32(0.5528011), np.float32(0.57927245), np.float32(0.59489757), np.float32(0.6007571), np.float32(0.6012102), np.float32(0.6042159), np.float32(0.59787), np.float32(0.6006696), np.float32(0.5925674), np.float32(0.5902492), np.float32(0.5884581), np.float32(0.58934414), np.float32(0.5619238), np.float32(0.5458528), np.float32(0.5543425), np.float32(0.56920946), np.float32(0.5621664), np.float32(0.5636662), np.float32(0.5695253), np.float32(0.5476272), np.float32(0.51990753), np.float32(0.52618194), np.float32(0.5169147), np.float32(0.5000026), np.float32(0.50117946), np.float32(0.51151294), np.float32(0.5220417), np.float32(0.5108939), np.float32(0.5288873), np.float32(0.5427157), np.float32(0.5548156), np.float32(0.5801159), np.float32(0.5851265), np.float32(0.59932405), np.float32(0.6091385), np.float32(0.61714464), np.float32(0.61434245), np.float32(0.61520326), np.float32(0.6225763), np.float32(0.6229992), np.float32(0.6193219), np.float32(0.6127051), np.float32(0.6104358), np.float32(0.60762733), np.float32(0.61289936), np.float32(0.61513144), np.float32(0.6217005), np.float32(0.6287025), np.float32(0.63565713), np.float32(0.64584756), np.float32(0.64983755), np.float32(0.64714223), np.float32(0.6512692), np.float32(0.6335535), np.float32(0.61150044), np.float32(0.60117716), np.float32(0.61447465), np.float32(0.601122), np.float32(0.5872973), np.float32(0.5873892), np.float32(0.5928553), np.float32(0.5818779), np.float32(0.5820294), np.float32(0.57712305), np.float32(0.5653476), np.float32(0.55207294), np.float32(0.55458117), np.float32(0.5553452), np.float32(0.55629426), np.float32(0.55023175), np.float32(0.5621016), np.float32(0.54248804), np.float32(0.5394809), np.float32(0.5384464), np.float32(0.5557007), np.float32(0.5521899), np.float32(0.5588967), np.float32(0.56907475), np.float32(0.562002), np.float32(0.57197595), np.float32(0.5867196), np.float32(0.59524184), np.float32(0.6034741), np.float32(0.6118518), np.float32(0.6201742), np.float32(0.6286235), np.float32(0.61773056), np.float32(0.6169074), np.float32(0.61367685), np.float32(0.6036813), np.float32(0.594659), np.float32(0.6010369), np.float32(0.6002853), np.float32(0.59297913), np.float32(0.6049505), np.float32(0.6382199), np.float32(0.6387818), np.float32(0.64076626), np.float32(0.66693044), np.float32(0.67193884), np.float32(0.66487074), np.float32(0.65362066), np.float32(0.6449276), np.float32(0.61021656), np.float32(0.60596406), np.float32(0.5994348), np.float32(0.6044191), np.float32(0.57444984), np.float32(0.53799444), np.float32(0.5180281), np.float32(0.5280672), np.float32(0.5492412), np.float32(0.5751651), np.float32(0.56852645), np.float32(0.5640565), np.float32(0.56358474), np.float32(0.56415665), np.float32(0.56591654), np.float32(0.549619), np.float32(0.53110987), np.float32(0.5344164), np.float32(0.5310436), np.float32(0.5064758), np.float32(0.50528175), np.float32(0.5159865), np.float32(0.50379866), np.float32(0.47926468), np.float32(0.47121516), np.float32(0.46432957), np.float32(0.42781463), np.float32(0.431007), np.float32(0.43031716), np.float32(0.43593588), np.float32(0.40142816), np.float32(0.38837233), np.float32(0.35680518), np.float32(0.3590024), np.float32(0.3690864), np.float32(0.34125164), np.float32(0.36329088), np.float32(0.3459291), np.float32(0.32723722), np.float32(0.33941266), np.float32(0.35003984), np.float32(0.35507137), np.float32(0.34780043), np.float32(0.3500547), np.float32(0.3350735), np.float32(0.32336205), np.float32(0.3229726), np.float32(0.32158723), np.float32(0.33632436), np.float32(0.3085711), np.float32(0.31425923), np.float32(0.3160644), np.float32(0.33428335), np.float32(0.34939343), np.float32(0.38948748), np.float32(0.43866906), np.float32(0.44871455), np.float32(0.48249957), np.float32(0.51783377), np.float32(0.5646748), np.float32(0.58005434), np.float32(0.6255874), np.float32(0.69760627), np.float32(0.70789105), np.float32(0.74872506), np.float32(0.79335284), np.float32(0.841532), np.float32(0.84258133), np.float32(0.86007994), np.float32(0.8816384), np.float32(0.8783565), np.float32(0.84306973), np.float32(0.8478244), np.float32(0.863039), np.float32(0.8458704), np.float32(0.821936), np.float32(0.84243536), np.float32(0.82304394), np.float32(0.7771331), np.float32(0.77848876), np.float32(0.78686965), np.float32(0.78738785), np.float32(0.7881032), np.float32(0.77067816), np.float32(0.76012504), np.float32(0.71411526), np.float32(0.70837945), np.float32(0.664543), np.float32(0.6166499), np.float32(0.5368804), np.float32(0.49465016), np.float32(0.50001156), np.float32(0.50537676), np.float32(0.5256016), np.float32(0.5232055), np.float32(0.53960997), np.float32(0.5864768), np.float32(0.5791479), np.float32(0.5966281), np.float32(0.6255991), np.float32(0.61472315), np.float32(0.5986881), np.float32(0.60587114), np.float32(0.58767563), np.float32(0.57712257), np.float32(0.61646515), np.float32(0.625016), np.float32(0.6188432), np.float32(0.58775073), np.float32(0.5784545), np.float32(0.61436296), np.float32(0.586259), np.float32(0.5937404), np.float32(0.59793496), np.float32(0.5955849), np.float32(0.5919928), np.float32(0.5881299), np.float32(0.5771804), np.float32(0.5751216), np.float32(0.58317405), np.float32(0.58433163), np.float32(0.5814382), np.float32(0.58058316), np.float32(0.5784461), np.float32(0.5776502), np.float32(0.57601), np.float32(0.57571197), np.float32(0.5742089), np.float32(0.57286555), np.float32(0.5735479), np.float32(0.57026476), np.float32(0.56616646), np.float32(0.56564593), np.float32(0.56430286), np.float32(0.5661532), np.float32(0.5627129), np.float32(0.56269246), np.float32(0.56442374), np.float32(0.56247705), np.float32(0.56257945), np.float32(0.56401116), np.float32(0.56554186), np.float32(0.5598163), np.float32(0.56214327), np.float32(0.5588743), np.float32(0.55884176), np.float32(0.54342693), np.float32(0.53944325), np.float32(0.5366908), np.float32(0.5421337), np.float32(0.5331093), np.float32(0.5382181), np.float32(0.5319878), np.float32(0.5099038), np.float32(0.5013801), np.float32(0.5006132), np.float32(0.48052603), np.float32(0.47765055), np.float32(0.49044394), np.float32(0.49532416), np.float32(0.487749), np.float32(0.47061568), np.float32(0.48955745), np.float32(0.49379295), np.float32(0.4896922), np.float32(0.50009906), np.float32(0.5382066), np.float32(0.5674482), np.float32(0.6023684), np.float32(0.61012435), np.float32(0.6077), np.float32(0.6070589), np.float32(0.6185386), np.float32(0.6261933), np.float32(0.6166688), np.float32(0.6169426), np.float32(0.61903244), np.float32(0.60689455), np.float32(0.57898295), np.float32(0.60208315), np.float32(0.60332155), np.float32(0.6003047), np.float32(0.5942871), np.float32(0.6039601), np.float32(0.6103756), np.float32(0.6147423), np.float32(0.61883444), np.float32(0.626505), np.float32(0.61528486), np.float32(0.54626673), np.float32(0.5607815), np.float32(0.5447125), np.float32(0.48879465), np.float32(0.4648884), np.float32(0.46488294), np.float32(0.43973467), np.float32(0.4070034), np.float32(0.4190299), np.float32(0.4576417), np.float32(0.46060684), np.float32(0.46463445), np.float32(0.47420195), np.float32(0.50774133), np.float32(0.49302447), np.float32(0.4893548), np.float32(0.49325544), np.float32(0.54400796), np.float32(0.5027349), np.float32(0.5132488), np.float32(0.5087951), np.float32(0.466772), np.float32(0.43429223), np.float32(0.41427204), np.float32(0.43205968), np.float32(0.42875454), np.float32(0.41126695), np.float32(0.41232124), np.float32(0.38769042), np.float32(0.33385414), np.float32(0.31452006), np.float32(0.30227825), np.float32(0.2574316), np.float32(0.24983506), np.float32(0.2361959), np.float32(0.2585571), np.float32(0.26558822), np.float32(0.27786174), np.float32(0.28615716), np.float32(0.29346895), np.float32(0.2976042), np.float32(0.3022556), np.float32(0.32458374), np.float32(0.36688584), np.float32(0.36098698), np.float32(0.39472103), np.float32(0.4570974), np.float32(0.5114568), np.float32(0.47563365), np.float32(0.5516526), np.float32(0.5629947), np.float32(0.5779393), np.float32(0.57821)], 'MMQGFHHQQQQQLISLLSAALPTNNPSSSSSEPVAPPSTSAAAAASSSNASSPFKNKKPKKTKKKIASAPLGPRDSKPERNLDSARLAALKSLHRAITYPPNSLLIANSASYLCSGLWQLLSDKSYDVRQASVSAYGALCAIVCSIPIEFIGRQSLLMLVDSFIDWALPLIRDVSVQDGSTVLALESVREFLSVGDVHVIDRYALPILDACKSLLEDERTSIPLLNQALGVLFLISSKFFILFHPHFLDIVDMLLGWALLQDQPDSDRQIVLDSFLQFQKHWVGNLDFSVGLLSKFLGDMDVLLCDGSEGTPEQFHRLLALLSCFLAILRSTASGLLENNLLYKMDEPLSQMIPRLLGFLSTMGQRFGWAKWIEDLWKCLTLLAEILREKFSTYYFPSLEMLFKSLEQNDNVNIHGTLKTNLQLLSLQKQGLLSSCVPKLLCFESPLSRLRLHQNRLVTAGSSDTYIFLLQHESEEIIQQAMELLMNELELLKTVLVDSSGSENKTFDVTAYEAFSKNELLAMINFDMKVLLSCVSLGGRKSLSDVPKIAALYLKRSEKLISFVFEKLNPFESYVDACSELQVSIMRMLECLAAVELLSNCSVLIQPGSKLLKETNHGKTPVKHTFFTMVVEHLRKYSLTMVKALRFSSPLDVKLASLEWIQKFCENLMAISKNLNMDAYFCETFPYAGAVRDVIMAVLDAAFDTEPKVRSLSAKVLELLLVVKLIHPISFYSLAEILLEKLGDPDTSIKNAFIKLLSHLLPATQYVCGMHSEVEHMALRPEVLMLGNGYLHWKQVFALKQPDHHFQSQQLVSVLNYVSQRWKVPFSSWIQGLINAFQGTKDTDDGHPDENLIKNGWLAIKAEKGSIERICLANNLAGAWWAVHEAARFCVSTRLRTNFGGPTQTFAVLERMLLDITTVLQVDSEQNVVGSSGAHLLPMRLLLDFVEALKKNVYNAYEGTAVLSSAPQQSVLFFRANRKVCEEWFSRISEPMMNAGISLQSHNATVEYCTLRLEELKSRAILVKKEKFKVQAQITSDISGILRKMSLALSQNHDTHALLGVNKWVSMNLAPLVAEESDNQKRSDELTLFPWITGLIYQSDGRYEKAAAYFAHLLEEEDCLSSMGSDDIHFVIERIIESYAALSDWKSLDSWLSELQALRARHAGKSFSGSLTAAGNEMNAIRALARFDEGDIQGAWACLDLTPKTSAEPSLNPKLALQRSEQMLLQAILFQAEGNIQKVSHTLQKARSMLDETSLALSFDGLSETAPYATQLHCLYAFEESHQMRESEPKQKHNNLMLSSCVWSMQSMINRIHRDCSPWLKVLRTYSTISPTAWVTLKLCMDLFGFARKQGNLLLANHLKVYLNDHVSSCDEVKVRDFLISNLQYQGALLMYEENKIQDAVVDLWSFVQPEVTALHPVCLDNGVAFLKAKACLKLATWLKGDASSLDLEKVVFKISADFNRTEIPSSVSSEPLVYESSQPSIKAISEEMIGTVTKVSTQLCSAMGKSWISYASWCFRQATESFSKSNESTIHTSFSSRILAQELQPGTFRLTEDETQSVESIVMQFLQNDESKDLTNIGQDGNHHTTTADHSEARMKALQKQVIETIENAAAAPGGEGCDWDSLSVHLASQLTDTLLCAKENGEDTDIGPIVKRLIEVWWSLRKRRVSLFGHSALGFTQYLRYSSKNLRTSEFTGVDYDPLNKKAGSHTLRSTLYILHILLNYGVELKDTLRHALSMVPLEPWQEVTPQLFARLSSHPEEVVRKEIEGLLIMLAKLCPWSIVYPTLVDVNACDEKPSEELLHVKACLAELYPRLIQDVQLMLNELGNVTVLWEELWLSTLQDLHMDVIRRINLLKEEAARVSENVTLSQSEKNDINAARYSAMMAPIVVALERRLASTSRKPVTPHEVWFYEEYIERLNSAILTFKTLPSPAALGEVWRPFDSIATSLASHQKKSSISLKEVAPSLSLLSSCNIPMPGLEKQPTLSESDTSLQGIVTVSSLSDHVTILPTKTRPKKLIMIGSDGKKYIYLLKGREDLRLDARIMQLLQAINTFFCSSRATDGGTIGIRYYSVTPISGRAGLIQWVDNVISIYSIFRSWQTRAKLSQMSPSAPGSAKSPDLPPVPRPSDMFYGKMIPALKDKGIRRVISRRDWPHDVKRQVQLDLMKEVPKQLLHRELWCASEGFKAFATKFKRYSGSVAAMSIVGHMLGLGDRHLDNILMDFCSGDVVHIDYNVCFDKGQRLEVPEIVPFRLTQTMEAALGLTGVEGTFRANCEAVLGVLRQNKDTLLMLMEVFVWDPLVEWTRGNSHDDAAIGGEERKDMEVAVSLSLFSSRVQEIRVRLQEHHDLLLAALPAVELSLERFSKVLNQYEIASSVFLQADQERSKLSLRETSAKTTVAEATCNLENIRASFEIQAQEFSRAKALVSEKAQETAVWMEQRGKILGALRRDMIPEITAPTVLTDILGSLSLTSAVLVAGVRLTVVPEPTQAQCNNIDKEISLLVNDLSDGLSSALAALQTYSLALQRILPLNYHTTSQVYDWAQVLQLAARALSTDILSLAKRQAGEQYAKVHGDDSQSVRNCYDDLWRKVEKYADDVKKLEEEYAELEASSATGPESKAKNRLFYGLINYMQSPGFVESTNAGLSDKYEAAKRVNLQDSGKRTLKDSGERTLKALDLLHTSISSLYDRSKEKVHYILNASTERNDLNESLVSESRSLSTNLEAQIEMCMIVVDFLNEVKHYAGQEISSVGESLAGSAHRV': [np.float32(0.84082884), np.float32(0.8659075), np.float32(0.8688851), np.float32(0.8588633), np.float32(0.8742477), np.float32(0.8688328), np.float32(0.8691611), np.float32(0.8568362), np.float32(0.84878886), np.float32(0.85391235), np.float32(0.8508312), np.float32(0.84961176), np.float32(0.8550164), np.float32(0.8469588), np.float32(0.8488578), np.float32(0.8563109), np.float32(0.85670406), np.float32(0.8593996), np.float32(0.8682343), np.float32(0.8804759), np.float32(0.89789486), np.float32(0.9141114), np.float32(0.9274021), np.float32(0.9367144), np.float32(0.94574356), np.float32(0.954145), np.float32(0.9620492), np.float32(0.96742046), np.float32(0.971527), np.float32(0.97518605), np.float32(0.97794956), np.float32(0.9795712), np.float32(0.98130554), np.float32(0.9823407), np.float32(0.9822174), np.float32(0.9821806), np.float32(0.9819657), np.float32(0.98255265), np.float32(0.982735), np.float32(0.9830784), np.float32(0.982781), np.float32(0.9824785), np.float32(0.9827591), np.float32(0.98257506), np.float32(0.98190445), np.float32(0.98218036), np.float32(0.9816901), np.float32(0.98152804), np.float32(0.982078), np.float32(0.9829258), np.float32(0.9824739), np.float32(0.98247194), np.float32(0.98285633), np.float32(0.9836224), np.float32(0.9844046), np.float32(0.98424107), np.float32(0.98403996), np.float32(0.9841353), np.float32(0.9848712), np.float32(0.98527414), np.float32(0.98552567), np.float32(0.9852563), np.float32(0.98546314), np.float32(0.98516893), np.float32(0.9847899), np.float32(0.98405), np.float32(0.9826836), np.float32(0.9815917), np.float32(0.98006856), np.float32(0.9777272), np.float32(0.9733343), np.float32(0.96960235), np.float32(0.9613915), np.float32(0.94729406), np.float32(0.9356738), np.float32(0.9088872), np.float32(0.87952685), np.float32(0.8540281), np.float32(0.80679536), np.float32(0.77782416), np.float32(0.7271763), np.float32(0.6974323), np.float32(0.6406783), np.float32(0.5825131), np.float32(0.5313045), np.float32(0.49346146), np.float32(0.45545402), np.float32(0.41337422), np.float32(0.3809906), np.float32(0.3427274), np.float32(0.3397847), np.float32(0.30755427), np.float32(0.24616124), np.float32(0.20055094), np.float32(0.18295425), np.float32(0.14321643), np.float32(0.119686246), np.float32(0.09929996), np.float32(0.09172899), np.float32(0.09219963), np.float32(0.08358758), np.float32(0.07664524), np.float32(0.070386484), np.float32(0.06761113), np.float32(0.056603096), np.float32(0.057633743), np.float32(0.048548322), np.float32(0.04467502), np.float32(0.043447014), np.float32(0.046631914), np.float32(0.046423413), np.float32(0.04929205), np.float32(0.057528123), np.float32(0.057332426), np.float32(0.054580044), np.float32(0.063243076), np.float32(0.058754057), np.float32(0.0635596), np.float32(0.072210364), np.float32(0.07716575), np.float32(0.07604554), np.float32(0.07559587), np.float32(0.08722796), np.float32(0.081032544), np.float32(0.075436994), np.float32(0.07759317), np.float32(0.07652015), np.float32(0.06396264), np.float32(0.058698412), np.float32(0.059556484), np.float32(0.059263833), np.float32(0.051544376), np.float32(0.0531336), np.float32(0.060549814), np.float32(0.056660544), np.float32(0.046104785), np.float32(0.037570402), np.float32(0.033786118), np.float32(0.030810349), np.float32(0.02597055), np.float32(0.025891025), np.float32(0.024010645), np.float32(0.024718141), np.float32(0.02310459), np.float32(0.022138763), np.float32(0.022090087), np.float32(0.021764323), np.float32(0.02087727), np.float32(0.020709371), np.float32(0.021801429), np.float32(0.023257105), np.float32(0.024039425), np.float32(0.025613975), np.float32(0.027976383), np.float32(0.02954382), np.float32(0.030568369), np.float32(0.029867323), np.float32(0.030479908), np.float32(0.03133945), np.float32(0.029525049), np.float32(0.031848747), np.float32(0.03272727), np.float32(0.03149471), np.float32(0.036456045), np.float32(0.03959247), np.float32(0.04014042), np.float32(0.04202662), np.float32(0.045594286), np.float32(0.053376988), np.float32(0.05434647), np.float32(0.05503716), np.float32(0.06666448), np.float32(0.06727001), np.float32(0.06497408), np.float32(0.06750166), np.float32(0.07426844), np.float32(0.08096141), np.float32(0.08010635), np.float32(0.09793925), np.float32(0.092933685), np.float32(0.10205906), np.float32(0.10565999), np.float32(0.11846774), np.float32(0.12307636), np.float32(0.113121636), np.float32(0.106767304), np.float32(0.10830741), np.float32(0.094498836), np.float32(0.08481563), np.float32(0.07808409), np.float32(0.069683805), np.float32(0.065533884), np.float32(0.061378583), np.float32(0.056035478), np.float32(0.0540088), np.float32(0.048456237), np.float32(0.047083408), np.float32(0.05237095), np.float32(0.04968004), np.float32(0.047395293), np.float32(0.05262745), np.float32(0.05653857), np.float32(0.048287783), np.float32(0.048427973), np.float32(0.06189398), np.float32(0.06080602), np.float32(0.06048902), np.float32(0.072859064), np.float32(0.075052306), np.float32(0.07366148), np.float32(0.06639007), np.float32(0.07707015), np.float32(0.083603255), np.float32(0.080641896), np.float32(0.073561065), np.float32(0.07811017), np.float32(0.076279074), np.float32(0.075101614), np.float32(0.06699468), np.float32(0.07193055), np.float32(0.07261058), np.float32(0.0655746), np.float32(0.06403583), np.float32(0.06841069), np.float32(0.062067278), np.float32(0.054924555), np.float32(0.059746366), np.float32(0.056010097), np.float32(0.046383902), np.float32(0.04080352), np.float32(0.04309084), np.float32(0.036178805), np.float32(0.030560115), np.float32(0.027939193), np.float32(0.027649617), np.float32(0.024101617), np.float32(0.024014847), np.float32(0.026313344), np.float32(0.020203458), np.float32(0.020369083), np.float32(0.019540496), np.float32(0.020493727), np.float32(0.020421827), np.float32(0.018770408), np.float32(0.018526474), np.float32(0.020279592), np.float32(0.020828491), np.float32(0.020062795), np.float32(0.020028709), np.float32(0.022580706), np.float32(0.026556132), np.float32(0.03067619), np.float32(0.03720964), np.float32(0.04141372), np.float32(0.05018593), np.float32(0.060600232), np.float32(0.07235553), np.float32(0.07616871), np.float32(0.06794148), np.float32(0.06490881), np.float32(0.065168105), np.float32(0.06712812), np.float32(0.069723584), np.float32(0.07620044), np.float32(0.0795451), np.float32(0.0873571), np.float32(0.08427947), np.float32(0.079176106), np.float32(0.09104713), np.float32(0.09769858), np.float32(0.09404178), np.float32(0.088802174), np.float32(0.084735684), np.float32(0.07700722), np.float32(0.06521756), np.float32(0.075155035), np.float32(0.05750566), np.float32(0.04613726), np.float32(0.044396088), np.float32(0.042664412), np.float32(0.038302552), np.float32(0.033608317), np.float32(0.033099137), np.float32(0.03743664), np.float32(0.035860915), np.float32(0.034198746), np.float32(0.039447296), np.float32(0.04424003), np.float32(0.040727135), np.float32(0.038004633), np.float32(0.038777802), np.float32(0.039600927), np.float32(0.035071187), np.float32(0.032840684), np.float32(0.034978624), np.float32(0.036585767), np.float32(0.040189862), np.float32(0.048676327), np.float32(0.055368796), np.float32(0.0519724), np.float32(0.05585353), np.float32(0.06752879), np.float32(0.07067543), np.float32(0.059724588), np.float32(0.060715348), np.float32(0.06369523), np.float32(0.058330044), np.float32(0.050546415), np.float32(0.05400628), np.float32(0.049353026), np.float32(0.036436893), np.float32(0.034226272), np.float32(0.03374099), np.float32(0.029225314), np.float32(0.028874826), np.float32(0.025988663), np.float32(0.027019333), np.float32(0.026689462), np.float32(0.022546412), np.float32(0.021245185), np.float32(0.017732719), np.float32(0.014533352), np.float32(0.0137126045), np.float32(0.013655725), np.float32(0.013322917), np.float32(0.011894515), np.float32(0.0131365), np.float32(0.015121126), np.float32(0.017289964), np.float32(0.018228173), np.float32(0.020000726), np.float32(0.024855686), np.float32(0.029870903), np.float32(0.030327378), np.float32(0.035899878), np.float32(0.04159287), np.float32(0.04948319), np.float32(0.05264909), np.float32(0.061239455), np.float32(0.072373055), np.float32(0.07323641), np.float32(0.06946303), np.float32(0.0682308), np.float32(0.06698629), np.float32(0.05958829), np.float32(0.05716563), np.float32(0.05614566), np.float32(0.049738366), np.float32(0.04304788), np.float32(0.043283116), np.float32(0.04477515), np.float32(0.041692186), np.float32(0.040777184), np.float32(0.043833565), np.float32(0.05122841), np.float32(0.053929668), np.float32(0.047566026), np.float32(0.051118366), np.float32(0.04673799), np.float32(0.046149526), np.float32(0.04185389), np.float32(0.03915205), np.float32(0.042883687), np.float32(0.037924357), np.float32(0.03655404), np.float32(0.03999838), np.float32(0.043709915), np.float32(0.03723917), np.float32(0.0384093), np.float32(0.040897243), np.float32(0.038518474), np.float32(0.03821084), np.float32(0.038875725), np.float32(0.040155727), np.float32(0.034147196), np.float32(0.03073666), np.float32(0.029520232), np.float32(0.030828603), np.float32(0.030697636), np.float32(0.02816712), np.float32(0.027726363), np.float32(0.031568777), np.float32(0.031246528), np.float32(0.027685734), np.float32(0.029782739), np.float32(0.035703707), np.float32(0.03260351), np.float32(0.031045895), np.float32(0.039274503), np.float32(0.040535063), np.float32(0.034480542), np.float32(0.034632612), np.float32(0.044875648), np.float32(0.044686437), np.float32(0.041691035), np.float32(0.051965095), np.float32(0.06589056), np.float32(0.06594966), np.float32(0.07815569), np.float32(0.0905994), np.float32(0.09101428), np.float32(0.08510235), np.float32(0.080492854), np.float32(0.08967544), np.float32(0.089569286), np.float32(0.08430441), np.float32(0.08104533), np.float32(0.08827236), np.float32(0.093916975), np.float32(0.08749852), np.float32(0.08732317), np.float32(0.09569618), np.float32(0.08592408), np.float32(0.07996151), np.float32(0.088091165), np.float32(0.09873352), np.float32(0.096473746), np.float32(0.10175786), np.float32(0.11626669), np.float32(0.11920513), np.float32(0.096783645), np.float32(0.08087216), np.float32(0.07750809), np.float32(0.074117824), np.float32(0.06999366), np.float32(0.06302681), np.float32(0.066040024), np.float32(0.0642291), np.float32(0.06117717), np.float32(0.05734044), np.float32(0.06221678), np.float32(0.056166098), np.float32(0.058059447), np.float32(0.0622964), np.float32(0.06342629), np.float32(0.059951436), np.float32(0.06178732), np.float32(0.0692949), np.float32(0.068058126), np.float32(0.07068511), np.float32(0.06973548), np.float32(0.06464304), np.float32(0.060489763), np.float32(0.06033478), np.float32(0.06537715), np.float32(0.06803806), np.float32(0.063342005), np.float32(0.067166686), np.float32(0.07750661), np.float32(0.083039664), np.float32(0.08543621), np.float32(0.082426995), np.float32(0.089884065), np.float32(0.08781332), np.float32(0.0762439), np.float32(0.06994669), np.float32(0.07066023), np.float32(0.06263436), np.float32(0.05831131), np.float32(0.059848577), np.float32(0.06157644), np.float32(0.06751802), np.float32(0.07635686), np.float32(0.0793173), np.float32(0.08936293), np.float32(0.07887912), np.float32(0.067615196), np.float32(0.065111175), np.float32(0.067213155), np.float32(0.060765512), np.float32(0.054977484), np.float32(0.057512276), np.float32(0.054225318), np.float32(0.04526152), np.float32(0.042966504), np.float32(0.04773456), np.float32(0.046617385), np.float32(0.04302484), np.float32(0.047688574), np.float32(0.05073457), np.float32(0.04153895), np.float32(0.050045364), np.float32(0.057042334), np.float32(0.05284906), np.float32(0.04780676), np.float32(0.046668105), np.float32(0.052159816), np.float32(0.04673867), np.float32(0.047637843), np.float32(0.059613734), np.float32(0.0724901), np.float32(0.09156898), np.float32(0.10090099), np.float32(0.14992829), np.float32(0.18869622), np.float32(0.17189181), np.float32(0.18756588), np.float32(0.21222422), np.float32(0.22655705), np.float32(0.19911061), np.float32(0.1717363), np.float32(0.17935292), np.float32(0.1653196), np.float32(0.14109096), np.float32(0.1531871), np.float32(0.16529422), np.float32(0.1767511), np.float32(0.18228915), np.float32(0.19014378), np.float32(0.18549024), np.float32(0.16391109), np.float32(0.15353851), np.float32(0.12376466), np.float32(0.10990466), np.float32(0.09579523), np.float32(0.07523822), np.float32(0.0616038), np.float32(0.056921136), np.float32(0.046515085), np.float32(0.04199952), np.float32(0.03714255), np.float32(0.037599914), np.float32(0.032525666), np.float32(0.031300977), np.float32(0.03399962), np.float32(0.03283664), np.float32(0.033422142), np.float32(0.03703844), np.float32(0.04022936), np.float32(0.042605918), np.float32(0.042628653), np.float32(0.04237341), np.float32(0.052054353), np.float32(0.059590295), np.float32(0.054828342), np.float32(0.055158965), np.float32(0.06005718), np.float32(0.05492076), np.float32(0.050432302), np.float32(0.049794517), np.float32(0.052760877), np.float32(0.045119137), np.float32(0.04500759), np.float32(0.056836836), np.float32(0.068708405), np.float32(0.06702707), np.float32(0.08213513), np.float32(0.09274975), np.float32(0.08709508), np.float32(0.08058913), np.float32(0.07444291), np.float32(0.06750922), np.float32(0.05175568), np.float32(0.042835888), np.float32(0.04774954), np.float32(0.050034113), np.float32(0.04466402), np.float32(0.047749396), np.float32(0.055141695), np.float32(0.051859368), np.float32(0.05267783), np.float32(0.060365263), np.float32(0.064201966), np.float32(0.06267114), np.float32(0.069382116), np.float32(0.07697191), np.float32(0.07637226), np.float32(0.07307953), np.float32(0.076035134), np.float32(0.07570936), np.float32(0.069105245), np.float32(0.061416257), np.float32(0.061652813), np.float32(0.059687234), np.float32(0.055418935), np.float32(0.05767517), np.float32(0.055893693), np.float32(0.052128214), np.float32(0.046545826), np.float32(0.039631087), np.float32(0.037488904), np.float32(0.03430044), np.float32(0.029989142), np.float32(0.02790937), np.float32(0.026375793), np.float32(0.024100298), np.float32(0.022999398), np.float32(0.0241731), np.float32(0.02311942), np.float32(0.021629374), np.float32(0.023061622), np.float32(0.021536227), np.float32(0.017773712), np.float32(0.01817465), np.float32(0.019368378), np.float32(0.0208901), np.float32(0.022126652), np.float32(0.027082015), np.float32(0.031441826), np.float32(0.030883446), np.float32(0.038281295), np.float32(0.047456007), np.float32(0.06390635), np.float32(0.07263624), np.float32(0.084973834), np.float32(0.106742434), np.float32(0.12633991), np.float32(0.16471863), np.float32(0.15814438), np.float32(0.16091383), np.float32(0.17112328), np.float32(0.18577589), np.float32(0.18845412), np.float32(0.2085269), np.float32(0.19907701), np.float32(0.18289573), np.float32(0.16934758), np.float32(0.16637057), np.float32(0.14845562), np.float32(0.12394285), np.float32(0.12617779), np.float32(0.114794284), np.float32(0.08229373), np.float32(0.085257664), np.float32(0.093299225), np.float32(0.071512416), np.float32(0.057264425), np.float32(0.055813592), np.float32(0.048922703), np.float32(0.042487144), np.float32(0.03560354), np.float32(0.033851933), np.float32(0.030795781), np.float32(0.026391571), np.float32(0.028785393), np.float32(0.030236084), np.float32(0.030930657), np.float32(0.03196921), np.float32(0.035398502), np.float32(0.04158776), np.float32(0.04296364), np.float32(0.043557003), np.float32(0.051622324), np.float32(0.056755874), np.float32(0.052266344), np.float32(0.05031638), np.float32(0.05454497), np.float32(0.05729293), np.float32(0.047784418), np.float32(0.04353454), np.float32(0.04731438), np.float32(0.053218868), np.float32(0.04546166), np.float32(0.042373925), np.float32(0.051469702), np.float32(0.0475431), np.float32(0.041353036), np.float32(0.043357123), np.float32(0.043073837), np.float32(0.039088454), np.float32(0.037821393), np.float32(0.041772928), np.float32(0.040443726), np.float32(0.038559835), np.float32(0.03831677), np.float32(0.040193062), np.float32(0.039408546), np.float32(0.037977107), np.float32(0.037298027), np.float32(0.039717212), np.float32(0.04180023), np.float32(0.040455494), np.float32(0.04608318), np.float32(0.048784528), np.float32(0.05228968), np.float32(0.05122804), np.float32(0.056812394), np.float32(0.06515356), np.float32(0.06160571), np.float32(0.057244737), np.float32(0.0622467), np.float32(0.06250972), np.float32(0.052549385), np.float32(0.05018007), np.float32(0.048406933), np.float32(0.04162433), np.float32(0.034727015), np.float32(0.032010198), np.float32(0.030850938), np.float32(0.030825108), np.float32(0.029881397), np.float32(0.029243883), np.float32(0.034730844), np.float32(0.04100479), np.float32(0.047480103), np.float32(0.0497648), np.float32(0.058810268), np.float32(0.05892748), np.float32(0.062020544), np.float32(0.06547405), np.float32(0.062087227), np.float32(0.057585537), np.float32(0.05381137), np.float32(0.062788814), np.float32(0.06006951), np.float32(0.05274383), np.float32(0.053924203), np.float32(0.06015696), np.float32(0.058325224), np.float32(0.055529896), np.float32(0.063399635), np.float32(0.06535492), np.float32(0.063866094), np.float32(0.061250765), np.float32(0.058153648), np.float32(0.056351822), np.float32(0.048787273), np.float32(0.04247489), np.float32(0.032952297), np.float32(0.027758967), np.float32(0.023439266), np.float32(0.026301011), np.float32(0.02019168), np.float32(0.016262922), np.float32(0.016945938), np.float32(0.01657125), np.float32(0.014338809), np.float32(0.012798385), np.float32(0.017915096), np.float32(0.020278592), np.float32(0.022201447), np.float32(0.026939554), np.float32(0.034960233), np.float32(0.04386158), np.float32(0.04836433), np.float32(0.058649454), np.float32(0.06931614), np.float32(0.07106086), np.float32(0.06796253), np.float32(0.07231014), np.float32(0.063559674), np.float32(0.05732137), np.float32(0.059968844), np.float32(0.06562169), np.float32(0.058373693), np.float32(0.05303582), np.float32(0.05706444), np.float32(0.06721241), np.float32(0.056943603), np.float32(0.05877517), np.float32(0.0665171), np.float32(0.06399731), np.float32(0.05136688), np.float32(0.050707627), np.float32(0.05266683), np.float32(0.04532292), np.float32(0.040635984), np.float32(0.038621526), np.float32(0.035103638), np.float32(0.030713249), np.float32(0.02914337), np.float32(0.03244256), np.float32(0.030259429), np.float32(0.031701252), np.float32(0.03471822), np.float32(0.036613364), np.float32(0.039691858), np.float32(0.035961453), np.float32(0.041965947), np.float32(0.051245797), np.float32(0.054978486), np.float32(0.047242835), np.float32(0.05095417), np.float32(0.05451801), np.float32(0.048051305), np.float32(0.046103884), np.float32(0.048876897), np.float32(0.04635335), np.float32(0.04820681), np.float32(0.046808306), np.float32(0.045991592), np.float32(0.043227892), np.float32(0.045164023), np.float32(0.04508145), np.float32(0.03759253), np.float32(0.032747157), np.float32(0.03852069), np.float32(0.032482203), np.float32(0.033294555), np.float32(0.035234697), np.float32(0.039684597), np.float32(0.049244765), np.float32(0.046133745), np.float32(0.050809074), np.float32(0.05055195), np.float32(0.057283234), np.float32(0.059858922), np.float32(0.06829929), np.float32(0.07286867), np.float32(0.06952364), np.float32(0.06391864), np.float32(0.06382212), np.float32(0.05925395), np.float32(0.05773662), np.float32(0.058319137), np.float32(0.06156708), np.float32(0.058593027), np.float32(0.058496796), np.float32(0.0652973), np.float32(0.07715458), np.float32(0.07248007), np.float32(0.079160236), np.float32(0.0740046), np.float32(0.06908903), np.float32(0.059107233), np.float32(0.052489746), np.float32(0.051600736), np.float32(0.043518938), np.float32(0.03939666), np.float32(0.040361356), np.float32(0.04083365), np.float32(0.03344117), np.float32(0.030861424), np.float32(0.03369753), np.float32(0.034372233), np.float32(0.031561643), np.float32(0.03740743), np.float32(0.043095175), np.float32(0.044412285), np.float32(0.05219164), np.float32(0.062946476), np.float32(0.07132262), np.float32(0.07433002), np.float32(0.082079925), np.float32(0.09271776), np.float32(0.097291455), np.float32(0.11239366), np.float32(0.11638966), np.float32(0.13826725), np.float32(0.14954011), np.float32(0.15711059), np.float32(0.15465857), np.float32(0.17717649), np.float32(0.18818772), np.float32(0.17560655), np.float32(0.19465649), np.float32(0.21069263), np.float32(0.20208274), np.float32(0.19809143), np.float32(0.20743601), np.float32(0.19624649), np.float32(0.1959371), np.float32(0.21364903), np.float32(0.187846), np.float32(0.1597149), np.float32(0.14153934), np.float32(0.1194467), np.float32(0.10182243), np.float32(0.08617782), np.float32(0.070529096), np.float32(0.06265797), np.float32(0.051779967), np.float32(0.04995299), np.float32(0.04862182), np.float32(0.04603784), np.float32(0.049408592), np.float32(0.045303594), np.float32(0.03962499), np.float32(0.04020665), np.float32(0.040764146), np.float32(0.04128749), np.float32(0.038943738), np.float32(0.039402667), np.float32(0.039407786), np.float32(0.03796407), np.float32(0.03287135), np.float32(0.031002339), np.float32(0.030935964), np.float32(0.028895676), np.float32(0.027396545), np.float32(0.028047632), np.float32(0.027381092), np.float32(0.02951302), np.float32(0.028989702), np.float32(0.03239802), np.float32(0.035493087), np.float32(0.038408194), np.float32(0.039584607), np.float32(0.045313764), np.float32(0.047206014), np.float32(0.051982492), np.float32(0.06170488), np.float32(0.07199478), np.float32(0.068699025), np.float32(0.06668954), np.float32(0.07109198), np.float32(0.06631431), np.float32(0.055145796), np.float32(0.05750747), np.float32(0.063231416), np.float32(0.053285737), np.float32(0.04955765), np.float32(0.05269643), np.float32(0.05645018), np.float32(0.05264746), np.float32(0.05253499), np.float32(0.05132845), np.float32(0.05246628), np.float32(0.04447568), np.float32(0.04224458), np.float32(0.037670653), np.float32(0.03806677), np.float32(0.037442237), np.float32(0.038996473), np.float32(0.03972149), np.float32(0.038036775), np.float32(0.038619418), np.float32(0.042049315), np.float32(0.046116896), np.float32(0.050404232), np.float32(0.058878385), np.float32(0.072548345), np.float32(0.075089686), np.float32(0.0738889), np.float32(0.08289029), np.float32(0.08093082), np.float32(0.0809063), np.float32(0.07443515), np.float32(0.08027801), np.float32(0.07574083), np.float32(0.071914986), np.float32(0.077351965), np.float32(0.08453571), np.float32(0.07084157), np.float32(0.06328638), np.float32(0.061755747), np.float32(0.060541507), np.float32(0.04590431), np.float32(0.042394098), np.float32(0.04525838), np.float32(0.04185328), np.float32(0.039594434), np.float32(0.03749429), np.float32(0.03839413), np.float32(0.03927504), np.float32(0.038148332), np.float32(0.04214691), np.float32(0.04420738), np.float32(0.044425692), np.float32(0.045514435), np.float32(0.05016188), np.float32(0.053475846), np.float32(0.055573836), np.float32(0.06537939), np.float32(0.076535515), np.float32(0.08493823), np.float32(0.08946204), np.float32(0.102941215), np.float32(0.112031765), np.float32(0.10201119), np.float32(0.09541173), np.float32(0.09441769), np.float32(0.08843118), np.float32(0.0833897), np.float32(0.08848926), np.float32(0.093065426), np.float32(0.10767191), np.float32(0.107072055), np.float32(0.10095351), np.float32(0.08922172), np.float32(0.087144956), np.float32(0.08825426), np.float32(0.07918703), np.float32(0.071952805), np.float32(0.071164876), np.float32(0.07349529), np.float32(0.061971895), np.float32(0.059155397), np.float32(0.06578054), np.float32(0.06693167), np.float32(0.06268275), np.float32(0.06749013), np.float32(0.078280985), np.float32(0.08735233), np.float32(0.08976479), np.float32(0.096216105), np.float32(0.113881096), np.float32(0.12627736), np.float32(0.14545976), np.float32(0.15725277), np.float32(0.15978813), np.float32(0.15118732), np.float32(0.18105815), np.float32(0.24437691), np.float32(0.24919513), np.float32(0.24746546), np.float32(0.2650743), np.float32(0.3040223), np.float32(0.29560795), np.float32(0.31921983), np.float32(0.1088551), np.float32(0.09834741), np.float32(0.095310375), np.float32(0.09169618), np.float32(0.088631645), np.float32(0.092156395), np.float32(0.0894742), np.float32(0.090195924), np.float32(0.07996526), np.float32(0.083632775), np.float32(0.082593225), np.float32(0.08200509), np.float32(0.079063304), np.float32(0.087027736), np.float32(0.08870427), np.float32(0.09146799), np.float32(0.09385318), np.float32(0.10750977), np.float32(0.116161585), np.float32(0.10427459), np.float32(0.11241229), np.float32(0.14105357), np.float32(0.14072713), np.float32(0.14098103), np.float32(0.14876674), np.float32(0.16225114), np.float32(0.13955623), np.float32(0.13231309), np.float32(0.14886998), np.float32(0.12158468), np.float32(0.10456327), np.float32(0.11199043), np.float32(0.12155402), np.float32(0.101943724), np.float32(0.08968587), np.float32(0.094122194), np.float32(0.08655395), np.float32(0.07337947), np.float32(0.071069986), np.float32(0.07468719), np.float32(0.071558826), np.float32(0.07134269), np.float32(0.07726484), np.float32(0.0827786), np.float32(0.08324038), np.float32(0.07998868), np.float32(0.08088471), np.float32(0.07719027), np.float32(0.07342511), np.float32(0.068285644), np.float32(0.07462602), np.float32(0.07940398), np.float32(0.074328095), np.float32(0.073528625), np.float32(0.08248425), np.float32(0.07348675), np.float32(0.06893284), np.float32(0.07101481), np.float32(0.06884558), np.float32(0.070141144), np.float32(0.066000216), np.float32(0.06311516), np.float32(0.06633048), np.float32(0.061710067), np.float32(0.06468995), np.float32(0.06711663), np.float32(0.07736813), np.float32(0.08815924), np.float32(0.10538612), np.float32(0.12661465), np.float32(0.13780424), np.float32(0.13536675), np.float32(0.14305998), np.float32(0.15298006), np.float32(0.14800829), np.float32(0.13028856), np.float32(0.12517358), np.float32(0.12488715), np.float32(0.121503524), np.float32(0.121957295), np.float32(0.116773754), np.float32(0.11775605), np.float32(0.11488755), np.float32(0.1037437), np.float32(0.09944064), np.float32(0.10216593), np.float32(0.101021074), np.float32(0.091758296), np.float32(0.09454181), np.float32(0.08800335), np.float32(0.08587022), np.float32(0.07454735), np.float32(0.06971524), np.float32(0.06983444), np.float32(0.054332104), np.float32(0.048341796), np.float32(0.043221936), np.float32(0.039131176), np.float32(0.03497452), np.float32(0.032200534), np.float32(0.034421433), np.float32(0.033881124), np.float32(0.030002167), np.float32(0.032042228), np.float32(0.03797367), np.float32(0.041188505), np.float32(0.04539178), np.float32(0.050436206), np.float32(0.05580427), np.float32(0.061024453), np.float32(0.06520582), np.float32(0.067767106), np.float32(0.06568634), np.float32(0.059799466), np.float32(0.06733077), np.float32(0.07457619), np.float32(0.061687388), np.float32(0.05859128), np.float32(0.06846862), np.float32(0.06703013), np.float32(0.057086512), np.float32(0.061250392), np.float32(0.070758134), np.float32(0.066781886), np.float32(0.058807682), np.float32(0.07059123), np.float32(0.073630214), np.float32(0.066567086), np.float32(0.06459486), np.float32(0.06316341), np.float32(0.05709057), np.float32(0.05707822), np.float32(0.061622277), np.float32(0.05541946), np.float32(0.054435704), np.float32(0.05476637), np.float32(0.048542816), np.float32(0.04670204), np.float32(0.0425525), np.float32(0.03557132), np.float32(0.03551934), np.float32(0.04400574), np.float32(0.048845828), np.float32(0.053763997), np.float32(0.06051188), np.float32(0.06337506), np.float32(0.0623923), np.float32(0.07018985), np.float32(0.07692333), np.float32(0.07739048), np.float32(0.07678913), np.float32(0.08297608), np.float32(0.08610989), np.float32(0.088040136), np.float32(0.09156658), np.float32(0.09151482), np.float32(0.09393053), np.float32(0.105067894), np.float32(0.10569336), np.float32(0.11155033), np.float32(0.1368753), np.float32(0.13889398), np.float32(0.1499884), np.float32(0.16846281), np.float32(0.19497304), np.float32(0.1904787), np.float32(0.18555667), np.float32(0.19539654), np.float32(0.18274285), np.float32(0.16096644), np.float32(0.19102147), np.float32(0.19515453), np.float32(0.19554344), np.float32(0.1666944), np.float32(0.16285878), np.float32(0.15486522), np.float32(0.1395387), np.float32(0.13868378), np.float32(0.13959752), np.float32(0.13436225), np.float32(0.11374665), np.float32(0.106112316), np.float32(0.10473128), np.float32(0.09631992), np.float32(0.09118864), np.float32(0.08146463), np.float32(0.09132285), np.float32(0.08769834), np.float32(0.08909296), np.float32(0.093869105), np.float32(0.10092653), np.float32(0.10999381), np.float32(0.1297836), np.float32(0.14999574), np.float32(0.16610673), np.float32(0.22080734), np.float32(0.2982497), np.float32(0.3437588), np.float32(0.3398309), np.float32(0.37285346), np.float32(0.3534116), np.float32(0.3467061), np.float32(0.3330955), np.float32(0.34072432), np.float32(0.3081386), np.float32(0.2991489), np.float32(0.33478162), np.float32(0.35552934), np.float32(0.36724567), np.float32(0.35815856), np.float32(0.36191988), np.float32(0.36022535), np.float32(0.32572356), np.float32(0.31496242), np.float32(0.27184725), np.float32(0.20910148), np.float32(0.17178488), np.float32(0.1313315), np.float32(0.11702883), np.float32(0.0974877), np.float32(0.08958429), np.float32(0.078820065), np.float32(0.0706924), np.float32(0.06732369), np.float32(0.062245633), np.float32(0.06224822), np.float32(0.06388187), np.float32(0.05452278), np.float32(0.058503427), np.float32(0.06543141), np.float32(0.05810133), np.float32(0.053987846), np.float32(0.0600328), np.float32(0.06548076), np.float32(0.063309126), np.float32(0.074165486), np.float32(0.091360725), np.float32(0.098736025), np.float32(0.098764636), np.float32(0.10810472), np.float32(0.12704429), np.float32(0.12964025), np.float32(0.12785076), np.float32(0.12734094), np.float32(0.12560563), np.float32(0.118553706), np.float32(0.11615218), np.float32(0.12501384), np.float32(0.13146043), np.float32(0.12868427), np.float32(0.12378916), np.float32(0.13017789), np.float32(0.13882327), np.float32(0.13220571), np.float32(0.12604752), np.float32(0.13378684), np.float32(0.12454198), np.float32(0.11630166), np.float32(0.12450581), np.float32(0.112875484), np.float32(0.096571475), np.float32(0.085125536), np.float32(0.081041746), np.float32(0.068646215), np.float32(0.061922424), np.float32(0.054420345), np.float32(0.049737424), np.float32(0.05227153), np.float32(0.05146515), np.float32(0.053822998), np.float32(0.053763654), np.float32(0.061532006), np.float32(0.06355687), np.float32(0.07102865), np.float32(0.091642156), np.float32(0.11053923), np.float32(0.11665891), np.float32(0.12191895), np.float32(0.15770121), np.float32(0.15468338), np.float32(0.1646584), np.float32(0.1695434), np.float32(0.18080431), np.float32(0.19331865), np.float32(0.19134523), np.float32(0.18946493), np.float32(0.19443017), np.float32(0.20160961), np.float32(0.20383953), np.float32(0.19777939), np.float32(0.18380076), np.float32(0.18475753), np.float32(0.16709049), np.float32(0.16048093), np.float32(0.15027909), np.float32(0.14729105), np.float32(0.13418122), np.float32(0.110134415), np.float32(0.09506253), np.float32(0.09398634), np.float32(0.07312761), np.float32(0.06526455), np.float32(0.06437998), np.float32(0.05884088), np.float32(0.04587458), np.float32(0.045933276), np.float32(0.04292518), np.float32(0.039719686), np.float32(0.034742028), np.float32(0.04024192), np.float32(0.03829202), np.float32(0.035230476), np.float32(0.0376948), np.float32(0.042421907), np.float32(0.04424111), np.float32(0.04400921), np.float32(0.048146985), np.float32(0.05428666), np.float32(0.05133241), np.float32(0.05165732), np.float32(0.05857989), np.float32(0.05845798), np.float32(0.055109855), np.float32(0.051258095), np.float32(0.053375907), np.float32(0.048767462), np.float32(0.04431651), np.float32(0.03800709), np.float32(0.036711328), np.float32(0.029340547), np.float32(0.027101079), np.float32(0.026960785), np.float32(0.026967347), np.float32(0.023858678), np.float32(0.024711436), np.float32(0.02489342), np.float32(0.025176596), np.float32(0.029888054), np.float32(0.03442359), np.float32(0.035065968), np.float32(0.03571847), np.float32(0.036218807), np.float32(0.036252927), np.float32(0.031880256), np.float32(0.029592149), np.float32(0.031963814), np.float32(0.031048583), np.float32(0.029377887), np.float32(0.031950463), np.float32(0.033853274), np.float32(0.032927483), np.float32(0.03300561), np.float32(0.03749521), np.float32(0.043089814), np.float32(0.04610731), np.float32(0.048805214), np.float32(0.057939425), np.float32(0.060175065), np.float32(0.064803295), np.float32(0.071511425), np.float32(0.07551492), np.float32(0.06864509), np.float32(0.06908629), np.float32(0.06598125), np.float32(0.06436316), np.float32(0.06531601), np.float32(0.06348853), np.float32(0.064238384), np.float32(0.062102538), np.float32(0.05904493), np.float32(0.05771056), np.float32(0.060120936), np.float32(0.061540607), np.float32(0.06043132), np.float32(0.0642856), np.float32(0.06840859), np.float32(0.061398193), np.float32(0.053948075), np.float32(0.05134212), np.float32(0.051076263), np.float32(0.04817783), np.float32(0.048815064), np.float32(0.048918806), np.float32(0.05016597), np.float32(0.051928226), np.float32(0.049527112), np.float32(0.045912977), np.float32(0.054216605), np.float32(0.050176468), np.float32(0.0447853), np.float32(0.045152046), np.float32(0.0491277), np.float32(0.048710886), np.float32(0.044907972), np.float32(0.048777305), np.float32(0.051328965), np.float32(0.045961246), np.float32(0.047868945), np.float32(0.052706625), np.float32(0.057307884), np.float32(0.058241382), np.float32(0.06588688), np.float32(0.07602637), np.float32(0.074455686), np.float32(0.07873781), np.float32(0.07859173), np.float32(0.069520906), np.float32(0.06189709), np.float32(0.05347154), np.float32(0.061583), np.float32(0.061529074), np.float32(0.057703346), np.float32(0.056810196), np.float32(0.060443807), np.float32(0.059677966), np.float32(0.05826357), np.float32(0.06175732), np.float32(0.06310106), np.float32(0.060915217), np.float32(0.06261592), np.float32(0.05910955), np.float32(0.054341044), np.float32(0.054108117), np.float32(0.04179622), np.float32(0.039561275), np.float32(0.03595686), np.float32(0.032712296), np.float32(0.034194622), np.float32(0.039428446), np.float32(0.041454267), np.float32(0.04782631), np.float32(0.05743165), np.float32(0.06758352), np.float32(0.07129448), np.float32(0.066989735), np.float32(0.06886314), np.float32(0.07176293), np.float32(0.079404555), np.float32(0.09127692), np.float32(0.09183251), np.float32(0.086230285), np.float32(0.085635714), np.float32(0.082446836), np.float32(0.07942805), np.float32(0.08289676), np.float32(0.085648544), np.float32(0.092003636), np.float32(0.0920951), np.float32(0.10578744), np.float32(0.11383326), np.float32(0.122953355), np.float32(0.13845924), np.float32(0.14683492), np.float32(0.15147398), np.float32(0.15379916), np.float32(0.17689942), np.float32(0.19447619), np.float32(0.2024887), np.float32(0.21430674), np.float32(0.25451267), np.float32(0.296982), np.float32(0.2964067), np.float32(0.2916632), np.float32(0.29377523), np.float32(0.31433135), np.float32(0.36277264), np.float32(0.37615374), np.float32(0.44155356), np.float32(0.49376318), np.float32(0.46335968), np.float32(0.4943414), np.float32(0.54018), np.float32(0.5539943), np.float32(0.49420634), np.float32(0.45644137), np.float32(0.45898056), np.float32(0.46860287), np.float32(0.43780792), np.float32(0.37537178), np.float32(0.35009974), np.float32(0.33573124), np.float32(0.26519752), np.float32(0.2564852), np.float32(0.25730553), np.float32(0.2731511), np.float32(0.2481863), np.float32(0.2141077), np.float32(0.21286851), np.float32(0.18214229), np.float32(0.15606752), np.float32(0.15831956), np.float32(0.12661992), np.float32(0.119755246), np.float32(0.118484475), np.float32(0.11944114), np.float32(0.10312223), np.float32(0.08974009), np.float32(0.08820605), np.float32(0.09192947), np.float32(0.07604145), np.float32(0.07493016), np.float32(0.069068626), np.float32(0.06923789), np.float32(0.056633204), np.float32(0.050268777), np.float32(0.05778122), np.float32(0.060196467), np.float32(0.05414834), np.float32(0.056895107), np.float32(0.06452936), np.float32(0.071999356), np.float32(0.07279668), np.float32(0.07686774), np.float32(0.094159454), np.float32(0.09086656), np.float32(0.10502957), np.float32(0.12643063), np.float32(0.13333733), np.float32(0.13405436), np.float32(0.14256446), np.float32(0.15965188), np.float32(0.1788546), np.float32(0.18219002), np.float32(0.1876235), np.float32(0.24640378), np.float32(0.24849527), np.float32(0.24696088), np.float32(0.2424619), np.float32(0.2738162), np.float32(0.28186607), np.float32(0.28384662), np.float32(0.2840188), np.float32(0.26630342), np.float32(0.27578858), np.float32(0.29465806), np.float32(0.29721966), np.float32(0.27729377), np.float32(0.22594608), np.float32(0.21908069), np.float32(0.22782575), np.float32(0.21511444), np.float32(0.22367781), np.float32(0.21781799), np.float32(0.21222931), np.float32(0.20375046), np.float32(0.23043895), np.float32(0.23781604), np.float32(0.21714453), np.float32(0.18977918), np.float32(0.20640272), np.float32(0.23343582), np.float32(0.23981811), np.float32(0.261073), np.float32(0.2491747), np.float32(0.26242822), np.float32(0.21188769), np.float32(0.20746039), np.float32(0.1855819), np.float32(0.15855582), np.float32(0.14578533), np.float32(0.13725442), np.float32(0.12603775), np.float32(0.12969019), np.float32(0.14308874), np.float32(0.16152091), np.float32(0.17619117), np.float32(0.23599432), np.float32(0.27274147), np.float32(0.34764716), np.float32(0.3951212), np.float32(0.43683988), np.float32(0.4760758), np.float32(0.50784403), np.float32(0.5141279), np.float32(0.6371691), np.float32(0.7411112), np.float32(0.798431), np.float32(0.80194235), np.float32(0.85018873), np.float32(0.8695183), np.float32(0.8867499), np.float32(0.8864333), np.float32(0.88884753), np.float32(0.8860001), np.float32(0.85359037), np.float32(0.7988106), np.float32(0.7901751), np.float32(0.72941315), np.float32(0.65339947), np.float32(0.57756364), np.float32(0.5277449), np.float32(0.46016997), np.float32(0.3775324), np.float32(0.34003776), np.float32(0.3088815), np.float32(0.24625568), np.float32(0.22888325), np.float32(0.21727395), np.float32(0.19915797), np.float32(0.18176399), np.float32(0.18821314), np.float32(0.19432952), np.float32(0.19378823), np.float32(0.21108693), np.float32(0.21366416), np.float32(0.22137016), np.float32(0.24160437), np.float32(0.24816887), np.float32(0.2659215), np.float32(0.26023385), np.float32(0.27845258), np.float32(0.29491183), np.float32(0.32698837), np.float32(0.24122913), np.float32(0.22374299), np.float32(0.24745968), np.float32(0.23596586), np.float32(0.20965324), np.float32(0.21963191), np.float32(0.2786704), np.float32(0.22498389), np.float32(0.20465048), np.float32(0.21214572), np.float32(0.20855734), np.float32(0.15290803), np.float32(0.12190099), np.float32(0.09775069), np.float32(0.06536682), np.float32(0.06761787), np.float32(0.06434168), np.float32(0.064409666), np.float32(0.06940839), np.float32(0.07910852), np.float32(0.08983148), np.float32(0.092023335), np.float32(0.1030644), np.float32(0.10432972), np.float32(0.10462931), np.float32(0.111286215), np.float32(0.090492204), np.float32(0.09093552), np.float32(0.0945602), np.float32(0.09200095), np.float32(0.08781066), np.float32(0.0873208), np.float32(0.09630431), np.float32(0.09154621), np.float32(0.08970345), np.float32(0.09090686), np.float32(0.08943806), np.float32(0.085099176), np.float32(0.08624932), np.float32(0.08269242), np.float32(0.06986009), np.float32(0.061232768), np.float32(0.053526737), np.float32(0.04742584), np.float32(0.0464683), np.float32(0.04014688), np.float32(0.036054723), np.float32(0.038290054), np.float32(0.038353812), np.float32(0.035774216), np.float32(0.04193281), np.float32(0.046781655), np.float32(0.04059861), np.float32(0.039220516), np.float32(0.04425658), np.float32(0.04500598), np.float32(0.040204514), np.float32(0.047890645), np.float32(0.05362271), np.float32(0.05629124), np.float32(0.05477912), np.float32(0.073315986), np.float32(0.07689958), np.float32(0.07062681), np.float32(0.07438215), np.float32(0.07937847), np.float32(0.092772886), np.float32(0.10148435), np.float32(0.11078838), np.float32(0.1309463), np.float32(0.13533244), np.float32(0.12628993), np.float32(0.1433677), np.float32(0.13155596), np.float32(0.14433314), np.float32(0.16704962), np.float32(0.17140718), np.float32(0.18873769), np.float32(0.20426261), np.float32(0.26789895), np.float32(0.33313), np.float32(0.2990782), np.float32(0.2677016), np.float32(0.2686596), np.float32(0.25416434), np.float32(0.23299398), np.float32(0.21414539), np.float32(0.1773353), np.float32(0.14595519), np.float32(0.12962599), np.float32(0.11080308), np.float32(0.085755475), np.float32(0.08148199), np.float32(0.07675199), np.float32(0.06674658), np.float32(0.056133408), np.float32(0.04713177), np.float32(0.04461549), np.float32(0.041105144), np.float32(0.034030173), np.float32(0.032193456), np.float32(0.03311418), np.float32(0.025420599), np.float32(0.024055686), np.float32(0.023797171), np.float32(0.023164479), np.float32(0.02224027), np.float32(0.024266828), np.float32(0.025268063), np.float32(0.025095873), np.float32(0.024037646), np.float32(0.025775036), np.float32(0.03033334), np.float32(0.030269668), np.float32(0.033413503), np.float32(0.037211973), np.float32(0.04537541), np.float32(0.04805475), np.float32(0.050410703), np.float32(0.058999464), np.float32(0.07669222), np.float32(0.07315584), np.float32(0.076881796), np.float32(0.08279482), np.float32(0.090149276), np.float32(0.0738421), np.float32(0.07380329), np.float32(0.07410294), np.float32(0.072321184), np.float32(0.07170849), np.float32(0.080057435), np.float32(0.083381295), np.float32(0.08294631), np.float32(0.09611166), np.float32(0.1109445), np.float32(0.118025705), np.float32(0.114358455), np.float32(0.11500159), np.float32(0.10666832), np.float32(0.10996069), np.float32(0.09684663), np.float32(0.0806256), np.float32(0.08354688), np.float32(0.07306465), np.float32(0.058458123), np.float32(0.056679238), np.float32(0.06014403), np.float32(0.05490221), np.float32(0.045428492), np.float32(0.046772163), np.float32(0.05216133), np.float32(0.04750364), np.float32(0.04349003), np.float32(0.05039523), np.float32(0.047997102), np.float32(0.040045507), np.float32(0.036660153), np.float32(0.033414617), np.float32(0.029438632), np.float32(0.024910435), np.float32(0.023531932), np.float32(0.023258505), np.float32(0.021505542), np.float32(0.019005524), np.float32(0.01928887), np.float32(0.02278555), np.float32(0.023994919), np.float32(0.028853938), np.float32(0.04178169), np.float32(0.05952115), np.float32(0.07075199), np.float32(0.0876206), np.float32(0.10079429), np.float32(0.1219333), np.float32(0.10958335), np.float32(0.10378257), np.float32(0.115305744), np.float32(0.11568423), np.float32(0.115405984), np.float32(0.112590976), np.float32(0.117708445), np.float32(0.11962887), np.float32(0.1131887), np.float32(0.11475819), np.float32(0.12723722), np.float32(0.12421804), np.float32(0.111975476), np.float32(0.107742876), np.float32(0.11583334), np.float32(0.09803403), np.float32(0.08838393), np.float32(0.092103295), np.float32(0.08147819), np.float32(0.06245204), np.float32(0.054001592), np.float32(0.054248016), np.float32(0.046168074), np.float32(0.039678566), np.float32(0.042770352), np.float32(0.05027375), np.float32(0.047233295), np.float32(0.04820809), np.float32(0.055104613), np.float32(0.052934505), np.float32(0.0514916), np.float32(0.053888287), np.float32(0.05583146), np.float32(0.053744934), np.float32(0.04845484), np.float32(0.05712121), np.float32(0.06159554), np.float32(0.059391275), np.float32(0.057946), np.float32(0.07101911), np.float32(0.07564854), np.float32(0.06342791), np.float32(0.071150206), np.float32(0.098281644), np.float32(0.10136197), np.float32(0.09813723), np.float32(0.10326752), np.float32(0.10613011), np.float32(0.07932086), np.float32(0.06381164), np.float32(0.07531991), np.float32(0.06897294), np.float32(0.06061121), np.float32(0.066452324), np.float32(0.06307013), np.float32(0.055759914), np.float32(0.059956342), np.float32(0.083091676), np.float32(0.0867909), np.float32(0.07750289), np.float32(0.08554906), np.float32(0.10147513), np.float32(0.10126544), np.float32(0.09063673), np.float32(0.09468896), np.float32(0.102477856), np.float32(0.105728656), np.float32(0.1108924), np.float32(0.119109936), np.float32(0.13509005), np.float32(0.15733786), np.float32(0.19071828), np.float32(0.22620647), np.float32(0.29887694), np.float32(0.31780887), np.float32(0.34585357), np.float32(0.40000448), np.float32(0.39280602), np.float32(0.40425226), np.float32(0.41597754), np.float32(0.38914645), np.float32(0.34374058), np.float32(0.34947765), np.float32(0.36082152), np.float32(0.34068513), np.float32(0.31608564), np.float32(0.32589003), np.float32(0.32840627), np.float32(0.27759728), np.float32(0.23316741), np.float32(0.27214932), np.float32(0.24969086), np.float32(0.21473603), np.float32(0.19948818), np.float32(0.2132134), np.float32(0.21615975), np.float32(0.19440052), np.float32(0.17877793), np.float32(0.17766091), np.float32(0.19919197), np.float32(0.22333348), np.float32(0.21405266), np.float32(0.2148611), np.float32(0.22528408), np.float32(0.2186464), np.float32(0.23369387), np.float32(0.23621328), np.float32(0.23759355), np.float32(0.2518506), np.float32(0.321623), np.float32(0.28778592), np.float32(0.2659624), np.float32(0.29507092), np.float32(0.0966431), np.float32(0.10542717), np.float32(0.10208867), np.float32(0.10430462), np.float32(0.11583582), np.float32(0.11031491), np.float32(0.09756439), np.float32(0.09639405), np.float32(0.08772301), np.float32(0.07680227), np.float32(0.067994356), np.float32(0.06325935), np.float32(0.05615179), np.float32(0.045880515), np.float32(0.04527039), np.float32(0.04617521), np.float32(0.045853473), np.float32(0.046165578), np.float32(0.04689083), np.float32(0.051154725), np.float32(0.05852431), np.float32(0.056311622), np.float32(0.06015173), np.float32(0.06620656), np.float32(0.07043444), np.float32(0.067699164), np.float32(0.069223054), np.float32(0.08193614), np.float32(0.073256426), np.float32(0.070718326), np.float32(0.08245946), np.float32(0.08229245), np.float32(0.07616808), np.float32(0.07650654), np.float32(0.090507634), np.float32(0.09827095), np.float32(0.09483691), np.float32(0.11250789), np.float32(0.114636585), np.float32(0.117152825), np.float32(0.12876134), np.float32(0.15914765), np.float32(0.17092761), np.float32(0.18015188), np.float32(0.18554614), np.float32(0.21974544), np.float32(0.23492587), np.float32(0.22789225), np.float32(0.2262193), np.float32(0.24831918), np.float32(0.25887525), np.float32(0.2671452), np.float32(0.30349436), np.float32(0.27504975), np.float32(0.25673762), np.float32(0.27479494), np.float32(0.27542776), np.float32(0.31470123), np.float32(0.23554195), np.float32(0.2627646), np.float32(0.2527577), np.float32(0.26373735), np.float32(0.27887815), np.float32(0.2888946), np.float32(0.27287313), np.float32(0.26219332), np.float32(0.20753287), np.float32(0.18448943), np.float32(0.18368326), np.float32(0.19443254), np.float32(0.23228107), np.float32(0.32458842), np.float32(0.29692137), np.float32(0.39522174), np.float32(0.44317874), np.float32(0.46700785), np.float32(0.46050805), np.float32(0.45193872), np.float32(0.49951327), np.float32(0.56328905), np.float32(0.54617906), np.float32(0.56316864), np.float32(0.5775226), np.float32(0.5457579), np.float32(0.51569444), np.float32(0.48088193), np.float32(0.38595718), np.float32(0.3749166), np.float32(0.37584695), np.float32(0.3515146), np.float32(0.2890388), np.float32(0.28323257), np.float32(0.28006995), np.float32(0.26542726), np.float32(0.25345388), np.float32(0.28129908), np.float32(0.24711645), np.float32(0.21470709), np.float32(0.20273198), np.float32(0.20541123), np.float32(0.2133395), np.float32(0.15719964), np.float32(0.1575638), np.float32(0.14954507), np.float32(0.14537969), np.float32(0.11496161), np.float32(0.090615824), np.float32(0.07963397), np.float32(0.083988264), np.float32(0.0693825), np.float32(0.065931045), np.float32(0.06506788), np.float32(0.060916014), np.float32(0.06612325), np.float32(0.06736183), np.float32(0.055672526), np.float32(0.049821578), np.float32(0.045215912), np.float32(0.04425659), np.float32(0.042421628), np.float32(0.047827598), np.float32(0.046412658), np.float32(0.04577627), np.float32(0.044396702), np.float32(0.04263748), np.float32(0.0385538), np.float32(0.043790065), np.float32(0.03767474), np.float32(0.040238414), np.float32(0.045569204), np.float32(0.049386416), np.float32(0.051279575), np.float32(0.053419735), np.float32(0.05719082), np.float32(0.052130472), np.float32(0.043072056), np.float32(0.042429887), np.float32(0.039204642), np.float32(0.03543661), np.float32(0.038761187), np.float32(0.04268977), np.float32(0.042753782), np.float32(0.042541146), np.float32(0.048904188), np.float32(0.050332636), np.float32(0.04923266), np.float32(0.050413247), np.float32(0.047685534), np.float32(0.046769865), np.float32(0.04857918), np.float32(0.04760711), np.float32(0.04817875), np.float32(0.049348045), np.float32(0.04485392), np.float32(0.0388692), np.float32(0.037366375), np.float32(0.037430003), np.float32(0.032905534), np.float32(0.034491163), np.float32(0.037029233), np.float32(0.032766845), np.float32(0.03454211), np.float32(0.03887098), np.float32(0.04390603), np.float32(0.044447705), np.float32(0.05270495), np.float32(0.062275328), np.float32(0.0738752), np.float32(0.07173377), np.float32(0.06707109), np.float32(0.05891655), np.float32(0.05911972), np.float32(0.05041479), np.float32(0.041139778), np.float32(0.03926482), np.float32(0.03819372), np.float32(0.036568392), np.float32(0.03526737), np.float32(0.036488734), np.float32(0.034399085), np.float32(0.03212894), np.float32(0.030710202), np.float32(0.031081112), np.float32(0.030494334), np.float32(0.034095086), np.float32(0.035255734), np.float32(0.03455434), np.float32(0.035427827), np.float32(0.03645803), np.float32(0.036757223), np.float32(0.03696932), np.float32(0.0362915), np.float32(0.033890992), np.float32(0.036237855), np.float32(0.0453254), np.float32(0.048854124), np.float32(0.063066624), np.float32(0.11239638), np.float32(0.1459395), np.float32(0.16954085), np.float32(0.29553083), np.float32(0.41320425), np.float32(0.46731588), np.float32(0.5687969), np.float32(0.66407853), np.float32(0.6913528), np.float32(0.75006276), np.float32(0.78814584), np.float32(0.81501746), np.float32(0.8251699), np.float32(0.84760785), np.float32(0.8547395), np.float32(0.839081), np.float32(0.85116595), np.float32(0.8281442), np.float32(0.81555605), np.float32(0.8139057), np.float32(0.8136055), np.float32(0.7967578), np.float32(0.76653445), np.float32(0.7487407), np.float32(0.7524462), np.float32(0.72437036), np.float32(0.65386987), np.float32(0.5895777), np.float32(0.51074636), np.float32(0.41820663), np.float32(0.3676165), np.float32(0.33762953), np.float32(0.34199098), np.float32(0.31452224), np.float32(0.26217893), np.float32(0.25362235), np.float32(0.25965345), np.float32(0.19280949), np.float32(0.19725713), np.float32(0.22561525), np.float32(0.23562878), np.float32(0.2246391), np.float32(0.26743835), np.float32(0.29660192), np.float32(0.23591179), np.float32(0.22447786), np.float32(0.28105688), np.float32(0.21611862), np.float32(0.1742789), np.float32(0.17318508), np.float32(0.2025376), np.float32(0.1951937), np.float32(0.17258307), np.float32(0.19345446), np.float32(0.16762698), np.float32(0.15095164), np.float32(0.13137764), np.float32(0.13058862), np.float32(0.14459558), np.float32(0.1268946), np.float32(0.125802), np.float32(0.14876282), np.float32(0.16905218), np.float32(0.15543386), np.float32(0.13049948), np.float32(0.11741619), np.float32(0.109164625), np.float32(0.1140612), np.float32(0.09456438), np.float32(0.081983104), np.float32(0.07403364), np.float32(0.07232848), np.float32(0.06749512), np.float32(0.07208761), np.float32(0.06875527), np.float32(0.06511684), np.float32(0.067817174), np.float32(0.07194076), np.float32(0.06241093), np.float32(0.06120724), np.float32(0.06490207), np.float32(0.06009827), np.float32(0.050641403), np.float32(0.05719517), np.float32(0.06726989), np.float32(0.05956976), np.float32(0.05665007), np.float32(0.06108542), np.float32(0.06629195), np.float32(0.06392406), np.float32(0.060035855), np.float32(0.061551142), np.float32(0.0623296), np.float32(0.059688143), np.float32(0.055634692), np.float32(0.053646117), np.float32(0.050023142), np.float32(0.041988738), np.float32(0.039378047), np.float32(0.03530456), np.float32(0.029108223), np.float32(0.02764188), np.float32(0.029604701), np.float32(0.029634021), np.float32(0.027979283), np.float32(0.026949733), np.float32(0.025680112), np.float32(0.022428708), np.float32(0.022161096), np.float32(0.019346014), np.float32(0.018439462), np.float32(0.018472655), np.float32(0.018308094), np.float32(0.01802146), np.float32(0.019275889), np.float32(0.023241995), np.float32(0.025789034), np.float32(0.027563948), np.float32(0.026709648), np.float32(0.027844196), np.float32(0.029017733), np.float32(0.02797812), np.float32(0.028943893), np.float32(0.027228832), np.float32(0.026862867), np.float32(0.028366642), np.float32(0.026342837), np.float32(0.024537843), np.float32(0.023758767), np.float32(0.027353281), np.float32(0.03289405), np.float32(0.03369408), np.float32(0.035607416), np.float32(0.039988875), np.float32(0.0488787), np.float32(0.05011218), np.float32(0.05036582), np.float32(0.06304887), np.float32(0.06290295), np.float32(0.059315413), np.float32(0.065158226), np.float32(0.06836515), np.float32(0.0758848), np.float32(0.07725257), np.float32(0.08138415), np.float32(0.09683532), np.float32(0.09420573), np.float32(0.10154983), np.float32(0.108361974), np.float32(0.11274111), np.float32(0.115956314), np.float32(0.11748535), np.float32(0.110483885), np.float32(0.09884154), np.float32(0.10043798), np.float32(0.0967805), np.float32(0.08420851), np.float32(0.092114635), np.float32(0.087916024), np.float32(0.087166764), np.float32(0.08428243), np.float32(0.08079533), np.float32(0.08069612), np.float32(0.083595164), np.float32(0.07056618), np.float32(0.07285314), np.float32(0.06495114), np.float32(0.06235998), np.float32(0.05721042), np.float32(0.05411632), np.float32(0.051709704), np.float32(0.0457669), np.float32(0.045687784), np.float32(0.053828526), np.float32(0.05682732), np.float32(0.06356749), np.float32(0.064956605), np.float32(0.063563995), np.float32(0.05654934), np.float32(0.05343699), np.float32(0.053426247), np.float32(0.047314312), np.float32(0.042828713), np.float32(0.042680483), np.float32(0.041303962), np.float32(0.03727773), np.float32(0.03699594), np.float32(0.03660685), np.float32(0.03959275), np.float32(0.036207948), np.float32(0.0372539), np.float32(0.04191097), np.float32(0.04958345), np.float32(0.047909413), np.float32(0.05555608), np.float32(0.061678387), np.float32(0.065386854), np.float32(0.06510994), np.float32(0.06779222), np.float32(0.07310436), np.float32(0.07267081), np.float32(0.0804467), np.float32(0.10422277), np.float32(0.13493986), np.float32(0.18195781), np.float32(0.24202302), np.float32(0.33947137), np.float32(0.41902027), np.float32(0.4871018), np.float32(0.5584066), np.float32(0.60089874), np.float32(0.64002293), np.float32(0.62966305), np.float32(0.68319434), np.float32(0.64406246), np.float32(0.5995586), np.float32(0.5433523), np.float32(0.5392049), np.float32(0.50160694), np.float32(0.48093352), np.float32(0.4212638), np.float32(0.3458678), np.float32(0.30277196), np.float32(0.28308004), np.float32(0.25326678), np.float32(0.20670915), np.float32(0.2081809), np.float32(0.1994766), np.float32(0.17071596), np.float32(0.14214762), np.float32(0.13647291), np.float32(0.12106263), np.float32(0.079087436), np.float32(0.08063847), np.float32(0.082989395), np.float32(0.073131986), np.float32(0.07100756), np.float32(0.07746361), np.float32(0.08142237), np.float32(0.07779485), np.float32(0.07414741), np.float32(0.08089811), np.float32(0.07959815), np.float32(0.071898535), np.float32(0.07725427), np.float32(0.075793855), np.float32(0.07619625), np.float32(0.078145154), np.float32(0.09038585), np.float32(0.10436058), np.float32(0.09202919), np.float32(0.113910735), np.float32(0.15348479), np.float32(0.14564684), np.float32(0.12734152), np.float32(0.12163083), np.float32(0.118294105), np.float32(0.09181092), np.float32(0.09627014), np.float32(0.10861408), np.float32(0.112467304), np.float32(0.10265732), np.float32(0.10783764), np.float32(0.11750254), np.float32(0.108511865), np.float32(0.10898412), np.float32(0.10903519), np.float32(0.120287865), np.float32(0.12069926), np.float32(0.11691207), np.float32(0.09971003), np.float32(0.10361097), np.float32(0.10945791), np.float32(0.12701462), np.float32(0.13994232), np.float32(0.13763227), np.float32(0.14841849), np.float32(0.16394776), np.float32(0.20098355), np.float32(0.19269487), np.float32(0.22849019), np.float32(0.28414342), np.float32(0.28553313), np.float32(0.29634392), np.float32(0.30296323), np.float32(0.32396504), np.float32(0.31461796), np.float32(0.33028975), np.float32(0.34016103), np.float32(0.33854082), np.float32(0.36945033), np.float32(0.35473958), np.float32(0.37203065), np.float32(0.36584622), np.float32(0.3883739), np.float32(0.35041246), np.float32(0.35327947), np.float32(0.34608394), np.float32(0.35421082), np.float32(0.34961405), np.float32(0.36008823), np.float32(0.3527121), np.float32(0.37089038), np.float32(0.3568019), np.float32(0.31004494), np.float32(0.29211852), np.float32(0.23894747), np.float32(0.21284254), np.float32(0.22363791), np.float32(0.20202461), np.float32(0.20627409), np.float32(0.21009825), np.float32(0.18624108), np.float32(0.18893862), np.float32(0.19216044), np.float32(0.18775661), np.float32(0.18533142), np.float32(0.19713892), np.float32(0.20746598), np.float32(0.22075182), np.float32(0.21641639), np.float32(0.21919742), np.float32(0.24500996), np.float32(0.24641787), np.float32(0.24870345), np.float32(0.28654858), np.float32(0.29445267), np.float32(0.2682415), np.float32(0.2920426), np.float32(0.2904406), np.float32(0.28559023), np.float32(0.26196977), np.float32(0.2770467), np.float32(0.30537486), np.float32(0.2657289), np.float32(0.26105946), np.float32(0.28313065), np.float32(0.2255123), np.float32(0.21927929), np.float32(0.22583951), np.float32(0.23553862), np.float32(0.20692605), np.float32(0.19223033), np.float32(0.19679493), np.float32(0.19908291), np.float32(0.18351237), np.float32(0.1904656), np.float32(0.18957023), np.float32(0.18996307), np.float32(0.19108234), np.float32(0.18941827), np.float32(0.19080316), np.float32(0.1883661), np.float32(0.19161528), np.float32(0.1835383), np.float32(0.17973997), np.float32(0.15986632), np.float32(0.16809468), np.float32(0.180049), np.float32(0.16935402), np.float32(0.19909783), np.float32(0.19286834), np.float32(0.1781465), np.float32(0.14819533), np.float32(0.13517109), np.float32(0.11751728), np.float32(0.10278877), np.float32(0.07874713), np.float32(0.06880318), np.float32(0.062158443), np.float32(0.061218254), np.float32(0.060572352), np.float32(0.054058667), np.float32(0.049694), np.float32(0.051796455), np.float32(0.05020962), np.float32(0.055894874), np.float32(0.059021223), np.float32(0.08661549), np.float32(0.10266994), np.float32(0.09839501), np.float32(0.11677656), np.float32(0.11239893), np.float32(0.13156097), np.float32(0.14215942), np.float32(0.1382317), np.float32(0.13970895), np.float32(0.1594037), np.float32(0.1637602), np.float32(0.14257309), np.float32(0.14289422), np.float32(0.14820756), np.float32(0.14411391), np.float32(0.13569368), np.float32(0.1341985), np.float32(0.14973731), np.float32(0.13018344), np.float32(0.12399106), np.float32(0.1291636), np.float32(0.12287014), np.float32(0.103789136), np.float32(0.0944898), np.float32(0.08965512), np.float32(0.07708193), np.float32(0.06705119), np.float32(0.062270887), np.float32(0.059395257), np.float32(0.050061613), np.float32(0.048464075), np.float32(0.05332994), np.float32(0.053506773), np.float32(0.048885565), np.float32(0.045704), np.float32(0.049178284), np.float32(0.0465606), np.float32(0.042830158), np.float32(0.049831066), np.float32(0.050858606), np.float32(0.042215474), np.float32(0.041794892), np.float32(0.04276553), np.float32(0.040207937), np.float32(0.03868838), np.float32(0.04085732), np.float32(0.044855647), np.float32(0.04517667), np.float32(0.04401287), np.float32(0.046725128), np.float32(0.046305653), np.float32(0.04427311), np.float32(0.046717014), np.float32(0.047949005), np.float32(0.043991018), np.float32(0.044525057), np.float32(0.044187453), np.float32(0.04164491), np.float32(0.044359367), np.float32(0.047217794), np.float32(0.044789582), np.float32(0.042739898), np.float32(0.044405244), np.float32(0.046432942), np.float32(0.0468616), np.float32(0.043860883), np.float32(0.050037753), np.float32(0.052528262), np.float32(0.047557905), np.float32(0.04107051), np.float32(0.04352535), np.float32(0.0386621), np.float32(0.03275374), np.float32(0.034351397), np.float32(0.039689787), np.float32(0.0426415), np.float32(0.041754693), np.float32(0.047676854), np.float32(0.05585804), np.float32(0.055660255), np.float32(0.06156515), np.float32(0.06976644), np.float32(0.07498157), np.float32(0.07637074), np.float32(0.09024425), np.float32(0.105046734), np.float32(0.10956035), np.float32(0.12828355), np.float32(0.13529985), np.float32(0.14524141), np.float32(0.14083055), np.float32(0.13381557), np.float32(0.14264055), np.float32(0.1590559), np.float32(0.15459812), np.float32(0.1593386), np.float32(0.17764787), np.float32(0.17827673), np.float32(0.15928209), np.float32(0.14455323), np.float32(0.15570386), np.float32(0.15163672), np.float32(0.12847605), np.float32(0.1316855), np.float32(0.15107727), np.float32(0.12938732), np.float32(0.10727405), np.float32(0.111469656), np.float32(0.104914024), np.float32(0.0911392), np.float32(0.09182975), np.float32(0.09501814), np.float32(0.0915445), np.float32(0.083583035), np.float32(0.08767547), np.float32(0.0994914), np.float32(0.092927754), np.float32(0.087845445), np.float32(0.10648402), np.float32(0.11687879), np.float32(0.11881586), np.float32(0.13174587), np.float32(0.14455985), np.float32(0.1658481), np.float32(0.1643752), np.float32(0.18229292), np.float32(0.21201454), np.float32(0.22879496), np.float32(0.25614816), np.float32(0.27312726), np.float32(0.32409447), np.float32(0.34221572), np.float32(0.37100744), np.float32(0.37779382), np.float32(0.38624448), np.float32(0.36187002), np.float32(0.33001345), np.float32(0.29291695), np.float32(0.23032641), np.float32(0.21057418), np.float32(0.21071397), np.float32(0.20879608), np.float32(0.20419464), np.float32(0.20598081), np.float32(0.21897447), np.float32(0.2295886), np.float32(0.22522876), np.float32(0.20303266), np.float32(0.16508931), np.float32(0.14388886), np.float32(0.14395535), np.float32(0.16341004), np.float32(0.16128701), np.float32(0.16376151), np.float32(0.1518379), np.float32(0.17816205), np.float32(0.17372543), np.float32(0.15942624), np.float32(0.16962472), np.float32(0.16908689), np.float32(0.17879713), np.float32(0.17222635), np.float32(0.19741476), np.float32(0.2062474), np.float32(0.23846497), np.float32(0.31702906), np.float32(0.2711352), np.float32(0.31973082), np.float32(0.33347914), np.float32(0.3536177), np.float32(0.39873952), np.float32(0.38142407), np.float32(0.4352892), np.float32(0.4924248), np.float32(0.47082168), np.float32(0.453829), np.float32(0.47125116), np.float32(0.46955007), np.float32(0.44985402), np.float32(0.48168167), np.float32(0.45443183), np.float32(0.43508258), np.float32(0.45281178), np.float32(0.4134125), np.float32(0.40603063), np.float32(0.39562035), np.float32(0.42569768), np.float32(0.41594255), np.float32(0.38563877), np.float32(0.34034172), np.float32(0.32698092), np.float32(0.30673975), np.float32(0.26538274), np.float32(0.21142198), np.float32(0.19820106), np.float32(0.18300514), np.float32(0.16677861), np.float32(0.12115663), np.float32(0.105755754), np.float32(0.12204188), np.float32(0.116352156), np.float32(0.12699352), np.float32(0.15399164), np.float32(0.14827089), np.float32(0.17759544), np.float32(0.18731299), np.float32(0.1860443), np.float32(0.18673442), np.float32(0.20333752), np.float32(0.19467987), np.float32(0.2010708), np.float32(0.249585), np.float32(0.23059534), np.float32(0.21384825), np.float32(0.23192038), np.float32(0.23862028), np.float32(0.23842281), np.float32(0.26039734), np.float32(0.26558682), np.float32(0.29543108), np.float32(0.30507758), np.float32(0.3077561), np.float32(0.32353422), np.float32(0.31020197), np.float32(0.3143413), np.float32(0.31882668), np.float32(0.3109192), np.float32(0.30872574), np.float32(0.3240383), np.float32(0.33355686), np.float32(0.32581836), np.float32(0.33135942), np.float32(0.3513028), np.float32(0.36308345), np.float32(0.35646275), np.float32(0.36269063), np.float32(0.34601864), np.float32(0.33319283), np.float32(0.27992162), np.float32(0.22902526), np.float32(0.20090877), np.float32(0.17964782), np.float32(0.17276911), np.float32(0.1647349), np.float32(0.14916342), np.float32(0.1373566), np.float32(0.14761554), np.float32(0.13538824), np.float32(0.137992), np.float32(0.16064726), np.float32(0.1419559), np.float32(0.15726605), np.float32(0.18781444), np.float32(0.19207133), np.float32(0.17641039), np.float32(0.16460417), np.float32(0.18838856), np.float32(0.18202895), np.float32(0.17513831), np.float32(0.22741815), np.float32(0.24219084), np.float32(0.24652387), np.float32(0.24600759), np.float32(0.2871111), np.float32(0.33078927), np.float32(0.33776742), np.float32(0.36826348), np.float32(0.4257935), np.float32(0.45662108), np.float32(0.4921016), np.float32(0.506645), np.float32(0.60298437), np.float32(0.5968225), np.float32(0.6130308), np.float32(0.6528447), np.float32(0.6532818), np.float32(0.60507923), np.float32(0.60802156), np.float32(0.67710656), np.float32(0.74311227), np.float32(0.7433114), np.float32(0.7925804), np.float32(0.80655813), np.float32(0.8270241)], 'MAPKKSTTKTTSKGKKPATSKGKEKSTSKAAIKKTTAKKEEASSKSYRELIIEGLTALKERKGSSRPALKKFIKENYPIVGSASNFDLYFNNAIKKGVEAGDFEQPKGPAGAVKLAKKKSPEVKKEKEVSPKPKQAATSVSATASKAKAASTKLAPKKVVKKKSPTVTAKKASSPSSLTYKEMILKSMPQLNDGKGSSRIVLKKYVKDTFSSKLKTSSNFDYLFNSAIKKCVENGELVQPKGPSGIIKLNKKKVKLST': [np.float32(0.96882087), np.float32(0.9722959), np.float32(0.97347426), np.float32(0.9751511), np.float32(0.97809625), np.float32(0.9784026), np.float32(0.9787336), np.float32(0.97982234), np.float32(0.98172987), np.float32(0.982882), np.float32(0.9823095), np.float32(0.9830498), np.float32(0.9838876), np.float32(0.9836866), np.float32(0.9837573), np.float32(0.98419803), np.float32(0.983709), np.float32(0.98358166), np.float32(0.98404044), np.float32(0.98346406), np.float32(0.9830563), np.float32(0.98048776), np.float32(0.98000526), np.float32(0.97832197), np.float32(0.97669595), np.float32(0.973551), np.float32(0.9719002), np.float32(0.96940136), np.float32(0.96614957), np.float32(0.9639323), np.float32(0.96066266), np.float32(0.9528927), np.float32(0.9438008), np.float32(0.9285144), np.float32(0.9090894), np.float32(0.8792425), np.float32(0.869274), np.float32(0.83703613), np.float32(0.8132124), np.float32(0.7784461), np.float32(0.7386772), np.float32(0.6910005), np.float32(0.6599126), np.float32(0.61143196), np.float32(0.5502456), np.float32(0.47596544), np.float32(0.39963678), np.float32(0.40183577), np.float32(0.3901234), np.float32(0.39852452), np.float32(0.37087658), np.float32(0.33530927), np.float32(0.3267133), np.float32(0.2840378), np.float32(0.28763825), np.float32(0.29005218), np.float32(0.29080865), np.float32(0.2707332), np.float32(0.27205014), np.float32(0.28336936), np.float32(0.26914462), np.float32(0.2667327), np.float32(0.27227494), np.float32(0.292595), np.float32(0.32963002), np.float32(0.3136048), np.float32(0.35614502), np.float32(0.39919162), np.float32(0.38231662), np.float32(0.40471536), np.float32(0.44669092), np.float32(0.4217965), np.float32(0.42091814), np.float32(0.38137725), np.float32(0.34637934), np.float32(0.3333327), np.float32(0.31686264), np.float32(0.29853302), np.float32(0.3315795), np.float32(0.37885073), np.float32(0.38479918), np.float32(0.39001632), np.float32(0.36253074), np.float32(0.36587873), np.float32(0.4064463), np.float32(0.43513766), np.float32(0.43664676), np.float32(0.4487753), np.float32(0.47542372), np.float32(0.52498835), np.float32(0.5211488), np.float32(0.5451262), np.float32(0.59020567), np.float32(0.59895724), np.float32(0.65036875), np.float32(0.7010496), np.float32(0.7447582), np.float32(0.7739316), np.float32(0.80260605), np.float32(0.82930785), np.float32(0.8275461), np.float32(0.8489151), np.float32(0.8786982), np.float32(0.9097113), np.float32(0.90861064), np.float32(0.9385188), np.float32(0.9539524), np.float32(0.9582273), np.float32(0.94861895), np.float32(0.95860285), np.float32(0.9659473), np.float32(0.9687477), np.float32(0.97072077), np.float32(0.9744693), np.float32(0.9762012), np.float32(0.97770506), np.float32(0.97890294), np.float32(0.9804079), np.float32(0.98096955), np.float32(0.98032), np.float32(0.9810921), np.float32(0.98078525), np.float32(0.9810053), np.float32(0.98205006), np.float32(0.9828059), np.float32(0.9829863), np.float32(0.9835945), np.float32(0.9839782), np.float32(0.98510855), np.float32(0.98513526), np.float32(0.98453325), np.float32(0.984528), np.float32(0.9842944), np.float32(0.98463714), np.float32(0.98440534), np.float32(0.9837652), np.float32(0.9833152), np.float32(0.9833519), np.float32(0.983827), np.float32(0.9840188), np.float32(0.98423797), np.float32(0.98466426), np.float32(0.98530895), np.float32(0.98501045), np.float32(0.98515886), np.float32(0.9861232), np.float32(0.9864991), np.float32(0.9863897), np.float32(0.9864305), np.float32(0.9871213), np.float32(0.9873291), np.float32(0.9875212), np.float32(0.9872923), np.float32(0.987706), np.float32(0.9873373), np.float32(0.9869271), np.float32(0.98698694), np.float32(0.98727304), np.float32(0.9869698), np.float32(0.9865203), np.float32(0.9861683), np.float32(0.98584706), np.float32(0.98550135), np.float32(0.9855225), np.float32(0.984766), np.float32(0.98343545), np.float32(0.9820632), np.float32(0.97938937), np.float32(0.9769126), np.float32(0.97309804), np.float32(0.9681359), np.float32(0.9593855), np.float32(0.9437872), np.float32(0.93660235), np.float32(0.92665607), np.float32(0.91180104), np.float32(0.8905255), np.float32(0.87747425), np.float32(0.85756224), np.float32(0.83549577), np.float32(0.81990653), np.float32(0.8113647), np.float32(0.7586322), np.float32(0.7755935), np.float32(0.7452456), np.float32(0.64299583), np.float32(0.574383), np.float32(0.5379552), np.float32(0.50445235), np.float32(0.5192171), np.float32(0.521013), np.float32(0.5439183), np.float32(0.56493217), np.float32(0.5606947), np.float32(0.5522145), np.float32(0.6470305), np.float32(0.7523715), np.float32(0.7506153), np.float32(0.7089356), np.float32(0.6826862), np.float32(0.69054675), np.float32(0.6585178), np.float32(0.59251547), np.float32(0.67216635), np.float32(0.6373251), np.float32(0.6562998), np.float32(0.6084622), np.float32(0.5454642), np.float32(0.5358912), np.float32(0.4354982), np.float32(0.42370087), np.float32(0.35063264), np.float32(0.33582684), np.float32(0.34040403), np.float32(0.3807478), np.float32(0.36210448), np.float32(0.29203433), np.float32(0.25623003), np.float32(0.2691737), np.float32(0.23489682), np.float32(0.21839821), np.float32(0.23875637), np.float32(0.28006753), np.float32(0.27498814), np.float32(0.28404158), np.float32(0.27116415), np.float32(0.27136323), np.float32(0.25705603), np.float32(0.2307374), np.float32(0.27248758), np.float32(0.2616011), np.float32(0.28359398), np.float32(0.32448378), np.float32(0.3527835), np.float32(0.38671207), np.float32(0.3864534), np.float32(0.46399847), np.float32(0.4571313), np.float32(0.49077046), np.float32(0.5347915), np.float32(0.61419016), np.float32(0.6229367), np.float32(0.5961861), np.float32(0.6683433), np.float32(0.70728403), np.float32(0.6953437), np.float32(0.75855964), np.float32(0.7832228), np.float32(0.7952429), np.float32(0.8356571), np.float32(0.8382194), np.float32(0.8331626), np.float32(0.81440914), np.float32(0.765553), np.float32(0.7766712), np.float32(0.8068468), np.float32(0.8446455), np.float32(0.8763663)], 'MSVQLLNPKAESLRRQQALQVNIAAAEGLQSVLCSNLGPKGTIKMLVDGAGGIKLTKDGKVLLSEMQIQNPTAVLIARAATAQDDITGDGTTSVVLYVGEMLRQAERFVTEMHPRVIAEGFEIARKEALSFLDTFKINKAGSVDRELLLAVARSSLATKVNPTLVARLAPVVTDAVLAVGDDLHMVEIMKQQRPDDTRLIRGLVLDHGPRHPDMPKRVENAFVLTLNVSLEYEKSEVNAGFFYSTAEEREKLVQSERQFVDDKVKKIVELKREVCANGEGFVIVNQKGIDPLSLDILAKNGIFALRRAKRRNMERLQLVCGGEAQNSVEDLRPDILGWAGLVYEETIGEEKYTYIEEVKDPRSVTILIRAPNSHSIAQTSDAVRDGLRAVANCRTDQAVVPGAGAFQLALHQHLIKFARSTKGKAKYGITAFAEAMLIIPKTLASNAGYDALDMITECQDEIAEGHLVGLDLTTGEPMDPTVEGVYDSFRVIRNSIASATGIATNLLLCDELLKAGRSSLKQQ': [np.float32(0.6805841), np.float32(0.5757287), np.float32(0.5762281), np.float32(0.5656951), np.float32(0.56272745), np.float32(0.5325417), np.float32(0.5065687), np.float32(0.45140892), np.float32(0.42808267), np.float32(0.38205555), np.float32(0.33023322), np.float32(0.26936978), np.float32(0.2850018), np.float32(0.2712698), np.float32(0.24384417), np.float32(0.24384417), np.float32(0.24384417), np.float32(0.23360115), np.float32(0.20016111), np.float32(0.18753405), np.float32(0.1653772), np.float32(0.14194956), np.float32(0.13092089), np.float32(0.12515892), np.float32(0.1182495), np.float32(0.10871525), np.float32(0.10978453), np.float32(0.106491186), np.float32(0.11685118), np.float32(0.10674155), np.float32(0.102513544), np.float32(0.09723874), np.float32(0.093044765), np.float32(0.08999259), np.float32(0.08865387), np.float32(0.08318685), np.float32(0.08387106), np.float32(0.08642718), np.float32(0.09298123), np.float32(0.09544754), np.float32(0.09470793), np.float32(0.0960855), np.float32(0.09793602), np.float32(0.09140463), np.float32(0.09144026), np.float32(0.10830596), np.float32(0.11991588), np.float32(0.11437812), np.float32(0.10978921), np.float32(0.10689326), np.float32(0.092686154), np.float32(0.07992635), np.float32(0.06339456), np.float32(0.06646383), np.float32(0.0623218), np.float32(0.0694496), np.float32(0.067266665), np.float32(0.078378804), np.float32(0.089183986), np.float32(0.09485044), np.float32(0.09606857), np.float32(0.088952765), np.float32(0.080321856), np.float32(0.07077136), np.float32(0.06197917), np.float32(0.061012886), np.float32(0.059076175), np.float32(0.06311198), np.float32(0.060504507), np.float32(0.053054046), np.float32(0.05265935), np.float32(0.055565953), np.float32(0.053367905), np.float32(0.058758594), np.float32(0.06512409), np.float32(0.07626869), np.float32(0.088149965), np.float32(0.092396416), np.float32(0.10042068), np.float32(0.0935929), np.float32(0.08769691), np.float32(0.07788175), np.float32(0.06503711), np.float32(0.058914933), np.float32(0.05462298), np.float32(0.05385346), np.float32(0.049454726), np.float32(0.048657443), np.float32(0.05327625), np.float32(0.05368526), np.float32(0.05114839), np.float32(0.05892207), np.float32(0.06473576), np.float32(0.057545442), np.float32(0.06105704), np.float32(0.05974551), np.float32(0.0497814), np.float32(0.041919578), np.float32(0.044688616), np.float32(0.047074497), np.float32(0.043768447), np.float32(0.038685333), np.float32(0.037733287), np.float32(0.04156875), np.float32(0.039806623), np.float32(0.038458187), np.float32(0.044368774), np.float32(0.052789517), np.float32(0.053869803), np.float32(0.05607648), np.float32(0.065749556), np.float32(0.06888898), np.float32(0.0633975), np.float32(0.06801474), np.float32(0.07842285), np.float32(0.07859284), np.float32(0.076153964), np.float32(0.07807266), np.float32(0.07881775), np.float32(0.07216413), np.float32(0.07181366), np.float32(0.0838557), np.float32(0.08299621), np.float32(0.06790533), np.float32(0.0720759), np.float32(0.07109089), np.float32(0.07002763), np.float32(0.07430228), np.float32(0.08191036), np.float32(0.08830952), np.float32(0.09099529), np.float32(0.081677645), np.float32(0.08214904), np.float32(0.08654689), np.float32(0.08205753), np.float32(0.07829853), np.float32(0.074594855), np.float32(0.069923185), np.float32(0.06183181), np.float32(0.055745542), np.float32(0.054446224), np.float32(0.061132703), np.float32(0.05852168), np.float32(0.062457427), np.float32(0.06286341), np.float32(0.06118997), np.float32(0.06333188), np.float32(0.07024939), np.float32(0.06584177), np.float32(0.06730886), np.float32(0.06629293), np.float32(0.0632139), np.float32(0.057301898), np.float32(0.053273734), np.float32(0.050324854), np.float32(0.051451363), np.float32(0.046531364), np.float32(0.042941213), np.float32(0.042770937), np.float32(0.045110703), np.float32(0.04642037), np.float32(0.04727844), np.float32(0.05006066), np.float32(0.052197576), np.float32(0.05288307), np.float32(0.050390963), np.float32(0.049403273), np.float32(0.045710668), np.float32(0.049286466), np.float32(0.048008934), np.float32(0.04490455), np.float32(0.043133713), np.float32(0.04555561), np.float32(0.043258097), np.float32(0.03928511), np.float32(0.03863849), np.float32(0.04095018), np.float32(0.039987575), np.float32(0.04300057), np.float32(0.047584806), np.float32(0.054138813), np.float32(0.060756568), np.float32(0.06424376), np.float32(0.07812089), np.float32(0.0846538), np.float32(0.08924424), np.float32(0.092709355), np.float32(0.096527435), np.float32(0.092568345), np.float32(0.09782089), np.float32(0.0949678), np.float32(0.089373656), np.float32(0.083589226), np.float32(0.07850912), np.float32(0.081385046), np.float32(0.08538531), np.float32(0.084384724), np.float32(0.094758905), np.float32(0.11040145), np.float32(0.11383465), np.float32(0.13558209), np.float32(0.15523392), np.float32(0.1396599), np.float32(0.1360914), np.float32(0.15121247), np.float32(0.14432783), np.float32(0.12968136), np.float32(0.12703145), np.float32(0.1302663), np.float32(0.1202755), np.float32(0.10645741), np.float32(0.101919614), np.float32(0.10149737), np.float32(0.101155736), np.float32(0.0935013), np.float32(0.09927996), np.float32(0.09927726), np.float32(0.097824894), np.float32(0.090946615), np.float32(0.093996555), np.float32(0.09356651), np.float32(0.094172254), np.float32(0.09558522), np.float32(0.09529646), np.float32(0.0953015), np.float32(0.08094868), np.float32(0.08629639), np.float32(0.08244853), np.float32(0.07620965), np.float32(0.07015423), np.float32(0.0716499), np.float32(0.06668981), np.float32(0.06093484), np.float32(0.065605626), np.float32(0.071144566), np.float32(0.08160255), np.float32(0.09716257), np.float32(0.106027156), np.float32(0.12506716), np.float32(0.13688916), np.float32(0.13463436), np.float32(0.14004628), np.float32(0.14967813), np.float32(0.14353244), np.float32(0.14921294), np.float32(0.15053092), np.float32(0.15473358), np.float32(0.14715469), np.float32(0.13790037), np.float32(0.14142483), np.float32(0.14456208), np.float32(0.14932296), np.float32(0.1465185), np.float32(0.15790957), np.float32(0.16289546), np.float32(0.15278725), np.float32(0.14895247), np.float32(0.15464461), np.float32(0.14594413), np.float32(0.13562435), np.float32(0.14164592), np.float32(0.14186148), np.float32(0.12912108), np.float32(0.11351144), np.float32(0.124577925), np.float32(0.14004984), np.float32(0.1403344), np.float32(0.14125822), np.float32(0.13167317), np.float32(0.11303218), np.float32(0.09279002), np.float32(0.088228814), np.float32(0.08614422), np.float32(0.07651361), np.float32(0.07952758), np.float32(0.0792074), np.float32(0.098215275), np.float32(0.090084), np.float32(0.08431081), np.float32(0.0948055), np.float32(0.093718395), np.float32(0.074663386), np.float32(0.07305833), np.float32(0.069899485), np.float32(0.06653028), np.float32(0.063247345), np.float32(0.06042765), np.float32(0.07498701), np.float32(0.07142591), np.float32(0.05307373), np.float32(0.043769315), np.float32(0.03953822), np.float32(0.040291306), np.float32(0.043256715), np.float32(0.050097384), np.float32(0.05862315), np.float32(0.06076004), np.float32(0.07009473), np.float32(0.07891916), np.float32(0.07926413), np.float32(0.07494794), np.float32(0.07162832), np.float32(0.0728479), np.float32(0.06645179), np.float32(0.060757753), np.float32(0.062006146), np.float32(0.06633254), np.float32(0.060632892), np.float32(0.06190283), np.float32(0.06513414), np.float32(0.06844417), np.float32(0.06910384), np.float32(0.06846103), np.float32(0.081373796), np.float32(0.0873982), np.float32(0.09665542), np.float32(0.09950202), np.float32(0.11556404), np.float32(0.118930236), np.float32(0.11564399), np.float32(0.12060768), np.float32(0.11482869), np.float32(0.10610001), np.float32(0.08471961), np.float32(0.08022015), np.float32(0.084322706), np.float32(0.07411308), np.float32(0.07165205), np.float32(0.082359165), np.float32(0.0809416), np.float32(0.07666986), np.float32(0.07623715), np.float32(0.08640125), np.float32(0.092268616), np.float32(0.093604855), np.float32(0.08870247), np.float32(0.0898563), np.float32(0.093928434), np.float32(0.08940007), np.float32(0.09075349), np.float32(0.09251256), np.float32(0.08345483), np.float32(0.07322428), np.float32(0.073713884), np.float32(0.07491626), np.float32(0.07444703), np.float32(0.06842786), np.float32(0.08348402), np.float32(0.09077838), np.float32(0.09251097), np.float32(0.10734075), np.float32(0.10970903), np.float32(0.10459894), np.float32(0.0996956), np.float32(0.09703517), np.float32(0.09600436), np.float32(0.083091274), np.float32(0.07450858), np.float32(0.065842636), np.float32(0.068186656), np.float32(0.06916327), np.float32(0.059427373), np.float32(0.058279835), np.float32(0.05947396), np.float32(0.058488894), np.float32(0.06058033), np.float32(0.07106119), np.float32(0.075486444), np.float32(0.07017451), np.float32(0.072327696), np.float32(0.07111919), np.float32(0.053943522), np.float32(0.04892522), np.float32(0.05171664), np.float32(0.044586282), np.float32(0.039131973), np.float32(0.046997815), np.float32(0.051934473), np.float32(0.057572227), np.float32(0.059518386), np.float32(0.073767096), np.float32(0.077741995), np.float32(0.10275451), np.float32(0.10846763), np.float32(0.10489918), np.float32(0.10363385), np.float32(0.08956679), np.float32(0.08106321), np.float32(0.08691846), np.float32(0.08539804), np.float32(0.07800404), np.float32(0.07516854), np.float32(0.068327256), np.float32(0.056959905), np.float32(0.053422954), np.float32(0.049236473), np.float32(0.04965744), np.float32(0.043519635), np.float32(0.041338965), np.float32(0.03990355), np.float32(0.036992464), np.float32(0.03700497), np.float32(0.03644036), np.float32(0.038960375), np.float32(0.038582407), np.float32(0.0365887), np.float32(0.034922592), np.float32(0.03615217), np.float32(0.03930707), np.float32(0.037845187), np.float32(0.043528337), np.float32(0.048039716), np.float32(0.055455413), np.float32(0.054703847), np.float32(0.05888803), np.float32(0.062854916), np.float32(0.05479386), np.float32(0.0534818), np.float32(0.056704484), np.float32(0.060205936), np.float32(0.054592457), np.float32(0.052318215), np.float32(0.057564378), np.float32(0.05626898), np.float32(0.04861273), np.float32(0.050317723), np.float32(0.0552256), np.float32(0.050376404), np.float32(0.04707822), np.float32(0.05457976), np.float32(0.057728462), np.float32(0.051449534), np.float32(0.050363258), np.float32(0.049155075), np.float32(0.048364766), np.float32(0.044933658), np.float32(0.04003579), np.float32(0.040261593), np.float32(0.041333746), np.float32(0.036798492), np.float32(0.03888789), np.float32(0.05078462), np.float32(0.047910176), np.float32(0.045567274), np.float32(0.048098), np.float32(0.059088685), np.float32(0.056053296), np.float32(0.059182), np.float32(0.072288364), np.float32(0.07995598), np.float32(0.07905122), np.float32(0.08744457), np.float32(0.096014686), np.float32(0.0900471), np.float32(0.0875538), np.float32(0.09503296), np.float32(0.09773863), np.float32(0.0879232), np.float32(0.07973606), np.float32(0.078697406), np.float32(0.08049481), np.float32(0.079381295), np.float32(0.083084285), np.float32(0.085290976), np.float32(0.09310406), np.float32(0.11005208), np.float32(0.13284329), np.float32(0.1568057), np.float32(0.16573726), np.float32(0.17416207), np.float32(0.17456949), np.float32(0.18813491), np.float32(0.18128239), np.float32(0.15206698), np.float32(0.15028037), np.float32(0.15150273), np.float32(0.13344753), np.float32(0.12978564), np.float32(0.12809299), np.float32(0.13152774), np.float32(0.127217), np.float32(0.13432626), np.float32(0.15800616), np.float32(0.14459658), np.float32(0.123805515), np.float32(0.11871684), np.float32(0.12208581), np.float32(0.11139502), np.float32(0.11352619), np.float32(0.10563836), np.float32(0.09696168), np.float32(0.09181143), np.float32(0.08526029), np.float32(0.082379915), np.float32(0.07629639), np.float32(0.067220576), np.float32(0.06599742), np.float32(0.06401623), np.float32(0.06321912), np.float32(0.058182918), np.float32(0.056054637), np.float32(0.0597513), np.float32(0.07614425), np.float32(0.07956248), np.float32(0.0996563), np.float32(0.116393186), np.float32(0.13310674), np.float32(0.14448196), np.float32(0.15578605), np.float32(0.16134502), np.float32(0.18045427), np.float32(0.1972344), np.float32(0.20634227), np.float32(0.20727192), np.float32(0.23100667), np.float32(0.24421), np.float32(0.25793672), np.float32(0.27271602), np.float32(0.3010499), np.float32(0.30976188), np.float32(0.37713543), np.float32(0.42195427), np.float32(0.46849892)], 'MNGDRMEVDDVALPHDEAHMLANRMSAPASQSGASSTRPRAKARRVLTHRCRFPDWAPGAIHALAITPSSFDTSVLGYGGVSGERGMIAVGRSNGDVELMLWGGHQGWVAYRTLPCSFPMPQTRNSKKPSTLLSHLVFTHQTTLSPSDIELYDGDLEGAQRELRRLQREGLRLFGVGGVGSELVEWEWGGPGAPKEVGRIKSTLPTLPPIFALAASRSSANLAIGCEDSTIRILNILDNELELVSKIEIGGPGKVRPLSLAWGPLKPAADATSNSSDKGKERDESPSIASALPQHFATPRESYVVAGCSNSTIRRFDAPASGAVAGLWRSVHRMTLDQLRGEHTVVWAISALQDGTIVSGDSMGNVKFWDAEMGTQTQSFKTHKADVLALAIGADGTSVFTSGVDQKTVEFRLVTISSSRSNSTASRRWIQASGRRLHSHDVRAMVISPPYTLALPSPPPTSPRFAQVPILTSGGLDLSLITVCVSPVPVRAFKSARSLTNPISDHRSIEYETTVHRRAAYVPQRSKPFTVAGQGEARWLICQRDRGVAIWKLDDPKLQRGSTQGRSGWKARQDHLDGVQEELDDDEEGMTGWAKAAELELKLHTNLIASTISPDGRWLAVSDLYETKLFRLELRNGDLSPRRQKLFSTALSDALPTSLGTGSAQLAFTANSGRLVLASSFGSSIAIVELPMDREKSFYVSKVFGQHNEHRGGREIRAMPNGVNGINGASHSDSGSDSDSDSADGAEERSSRANSSDRPAMVVCLSISQDGKWLASADLERKVCVFDLENLKHHTTLPTPTHVPSALAFIPSSASLVIALPTNSMSVFDLKSLTFHRWALPLSQLSANTLTDLREPILGLTFEPRSEATDLSSSMANKVHPSRRVTMHQNEQLGLAWGANWVGTIDFDALSKGTNAPGKKTTQRREVDKKRAREEDVASGAMGGGDTDDAPKLDIRTTRKYQPLVLFDFVTSGELIAVERTWQDLSQGLVQAWAKSGEFVRLRNIEMTNLALLKTECPSLELIARGKVRDILRVPGHDEALLFVATDRVSAFDVIMKNGIPNKGKLLTALSLFFFNLLATSPKTKHIPNHVITSKLSEMPKEVQEYADQLEGRSIWVRKAEILPVEAIVRGYITGSAWAEYQTSGTMHGMELPRGLKESTRLDPPLFTPSTKAEVGDKDENIHPDQLKSHIDPSYAEPLAEYALSLYQTAAKHSASKGLILADTKFEFGLLPASPDDPTGRRTLMLVDECLTPDSSRFWPASTWAEGNKMVGFDKQFLREWLKSGGGGFGAKGGGIEEDGVEIPEDIVQATWQKYEEAFELLTGNKFKC': [np.float32(0.9666011), np.float32(0.9675214), np.float32(0.9675519), np.float32(0.9681646), np.float32(0.97007835), np.float32(0.966618), np.float32(0.9649446), np.float32(0.9653577), np.float32(0.96444607), np.float32(0.9621543), np.float32(0.9594874), np.float32(0.9575055), np.float32(0.9564117), np.float32(0.9565517), np.float32(0.9573208), np.float32(0.9618801), np.float32(0.96586424), np.float32(0.96793336), np.float32(0.96571535), np.float32(0.9685866), np.float32(0.97036195), np.float32(0.97167146), np.float32(0.9723041), np.float32(0.9692649), np.float32(0.9640363), np.float32(0.96340245), np.float32(0.96611196), np.float32(0.9665885), np.float32(0.96845645), np.float32(0.969349), np.float32(0.9681379), np.float32(0.9661768), np.float32(0.96192086), np.float32(0.95621645), np.float32(0.9517604), np.float32(0.9489921), np.float32(0.9230136), np.float32(0.88910717), np.float32(0.87504387), np.float32(0.85344523), np.float32(0.8438887), np.float32(0.8232857), np.float32(0.81616527), np.float32(0.80326515), np.float32(0.8009456), np.float32(0.742624), np.float32(0.70117706), np.float32(0.6413075), np.float32(0.5694711), np.float32(0.4743615), np.float32(0.37951314), np.float32(0.2521224), np.float32(0.21693937), np.float32(0.20113552), np.float32(0.18972282), np.float32(0.17322598), np.float32(0.17049721), np.float32(0.1557251), np.float32(0.14459994), np.float32(0.12623653), np.float32(0.142434), np.float32(0.13440907), np.float32(0.118688755), np.float32(0.140619), np.float32(0.12508374), np.float32(0.12460845), np.float32(0.11422847), np.float32(0.10183772), np.float32(0.09186867), np.float32(0.11844074), np.float32(0.12665832), np.float32(0.09596782), np.float32(0.112812944), np.float32(0.11888253), np.float32(0.10989425), np.float32(0.09328471), np.float32(0.08265974), np.float32(0.061645348), np.float32(0.05515009), np.float32(0.05055702), np.float32(0.043402974), np.float32(0.036534313), np.float32(0.036296062), np.float32(0.03649694), np.float32(0.03323514), np.float32(0.028159846), np.float32(0.028166499), np.float32(0.02409041), np.float32(0.02276133), np.float32(0.020563599), np.float32(0.019636884), np.float32(0.018400114), np.float32(0.01984695), np.float32(0.01865435), np.float32(0.020040296), np.float32(0.018745737), np.float32(0.016954096), np.float32(0.015821598), np.float32(0.015837057), np.float32(0.016470207), np.float32(0.016660789), np.float32(0.018381732), np.float32(0.019846646), np.float32(0.021808697), np.float32(0.023632834), np.float32(0.023127709), np.float32(0.021075927), np.float32(0.022534776), np.float32(0.0240995), np.float32(0.027067872), np.float32(0.03242039), np.float32(0.04038372), np.float32(0.053279508), np.float32(0.071252555), np.float32(0.0883074), np.float32(0.10198279), np.float32(0.1180669), np.float32(0.116830766), np.float32(0.12554291), np.float32(0.12960431), np.float32(0.13269845), np.float32(0.13198392), np.float32(0.13100001), np.float32(0.1386372), np.float32(0.12177426), np.float32(0.10717337), np.float32(0.110227495), np.float32(0.10135235), np.float32(0.09486838), np.float32(0.09365901), np.float32(0.09343532), np.float32(0.09854794), np.float32(0.09284236), np.float32(0.083606884), np.float32(0.07632467), np.float32(0.07727543), np.float32(0.072219834), np.float32(0.056616135), np.float32(0.05777356), np.float32(0.050361264), np.float32(0.045600716), np.float32(0.044792276), np.float32(0.047866344), np.float32(0.049916413), np.float32(0.052299906), np.float32(0.05930755), np.float32(0.06068224), np.float32(0.061517328), np.float32(0.07189545), np.float32(0.08642406), np.float32(0.09672454), np.float32(0.100041725), np.float32(0.11499489), np.float32(0.10641192), np.float32(0.09604884), np.float32(0.0847042), np.float32(0.090371974), np.float32(0.08922647), np.float32(0.08173278), np.float32(0.07640331), np.float32(0.08095764), np.float32(0.08919406), np.float32(0.08359032), np.float32(0.08480059), np.float32(0.083734006), np.float32(0.08235338), np.float32(0.08324409), np.float32(0.08305948), np.float32(0.087360285), np.float32(0.07804277), np.float32(0.08436069), np.float32(0.0889473), np.float32(0.07046232), np.float32(0.06040153), np.float32(0.053020127), np.float32(0.057191685), np.float32(0.052385483), np.float32(0.051397122), np.float32(0.05892676), np.float32(0.06336951), np.float32(0.06497677), np.float32(0.058540177), np.float32(0.058282442), np.float32(0.081407435), np.float32(0.082547136), np.float32(0.08728151), np.float32(0.10230817), np.float32(0.12812142), np.float32(0.118232794), np.float32(0.12707543), np.float32(0.14905585), np.float32(0.14577447), np.float32(0.12582728), np.float32(0.13717268), np.float32(0.13760425), np.float32(0.15328738), np.float32(0.123749554), np.float32(0.15517315), np.float32(0.13809395), np.float32(0.14726841), np.float32(0.15229997), np.float32(0.13821988), np.float32(0.11500694), np.float32(0.11163591), np.float32(0.10392007), np.float32(0.103080645), np.float32(0.09382252), np.float32(0.08360609), np.float32(0.07859238), np.float32(0.076747924), np.float32(0.080865264), np.float32(0.07087779), np.float32(0.071970224), np.float32(0.06677135), np.float32(0.06112582), np.float32(0.052258376), np.float32(0.054407526), np.float32(0.049668584), np.float32(0.040492967), np.float32(0.038320277), np.float32(0.036226783), np.float32(0.03304758), np.float32(0.032949645), np.float32(0.03477192), np.float32(0.036379993), np.float32(0.03726171), np.float32(0.039739035), np.float32(0.04584029), np.float32(0.050784275), np.float32(0.049717743), np.float32(0.052836485), np.float32(0.05077338), np.float32(0.046913646), np.float32(0.04428642), np.float32(0.04935231), np.float32(0.04927685), np.float32(0.05489042), np.float32(0.057373412), np.float32(0.06497719), np.float32(0.06362314), np.float32(0.066278875), np.float32(0.07103543), np.float32(0.07887122), np.float32(0.08731284), np.float32(0.096788615), np.float32(0.11403777), np.float32(0.13415773), np.float32(0.14078331), np.float32(0.16295776), np.float32(0.1950535), np.float32(0.19838792), np.float32(0.1984266), np.float32(0.19457), np.float32(0.19001085), np.float32(0.18263705), np.float32(0.21726955), np.float32(0.2305016), np.float32(0.2304977), np.float32(0.2819326), np.float32(0.442543), np.float32(0.5112015), np.float32(0.59659356), np.float32(0.63733053), np.float32(0.69206905), np.float32(0.71538013), np.float32(0.76846045), np.float32(0.78760386), np.float32(0.8236671), np.float32(0.8399428), np.float32(0.86760724), np.float32(0.89357114), np.float32(0.9130322), np.float32(0.9387217), np.float32(0.94673115), np.float32(0.95596474), np.float32(0.95591784), np.float32(0.95761865), np.float32(0.9597923), np.float32(0.96016026), np.float32(0.959975), np.float32(0.95781523), np.float32(0.9542351), np.float32(0.94952995), np.float32(0.9430289), np.float32(0.9354544), np.float32(0.9296651), np.float32(0.91708994), np.float32(0.91869646), np.float32(0.90895605), np.float32(0.8956372), np.float32(0.8502702), np.float32(0.79117084), np.float32(0.69794655), np.float32(0.6239351), np.float32(0.53205174), np.float32(0.45462644), np.float32(0.3548352), np.float32(0.23143514), np.float32(0.19080155), np.float32(0.19405054), np.float32(0.17799123), np.float32(0.13895717), np.float32(0.11159349), np.float32(0.09014234), np.float32(0.08392427), np.float32(0.08207269), np.float32(0.0537319), np.float32(0.045077138), np.float32(0.050098583), np.float32(0.047233112), np.float32(0.048440684), np.float32(0.04589836), np.float32(0.034244925), np.float32(0.031535737), np.float32(0.031204), np.float32(0.033191014), np.float32(0.035495777), np.float32(0.04120215), np.float32(0.040550508), np.float32(0.040559437), np.float32(0.04531432), np.float32(0.046663426), np.float32(0.043009873), np.float32(0.0410146), np.float32(0.04100481), np.float32(0.047257207), np.float32(0.046231035), np.float32(0.043194693), np.float32(0.047487427), np.float32(0.047421996), np.float32(0.049829453), np.float32(0.05288391), np.float32(0.049306445), np.float32(0.04383917), np.float32(0.04151943), np.float32(0.03835828), np.float32(0.034932032), np.float32(0.03139602), np.float32(0.02898954), np.float32(0.027859459), np.float32(0.02695245), np.float32(0.025548892), np.float32(0.03169024), np.float32(0.032223206), np.float32(0.031885877), np.float32(0.02829528), np.float32(0.027059177), np.float32(0.02542046), np.float32(0.026895681), np.float32(0.025879899), np.float32(0.025655033), np.float32(0.024237478), np.float32(0.024122564), np.float32(0.024237985), np.float32(0.022533286), np.float32(0.023869868), np.float32(0.021894088), np.float32(0.025552785), np.float32(0.02775997), np.float32(0.031063676), np.float32(0.043888487), np.float32(0.05275809), np.float32(0.059970554), np.float32(0.075533114), np.float32(0.09005552), np.float32(0.10003474), np.float32(0.0956828), np.float32(0.09662599), np.float32(0.089278586), np.float32(0.101463094), np.float32(0.111747324), np.float32(0.1133244), np.float32(0.12228815), np.float32(0.11996364), np.float32(0.11508266), np.float32(0.102972426), np.float32(0.09362468), np.float32(0.09020095), np.float32(0.09250869), np.float32(0.08073632), np.float32(0.08343867), np.float32(0.08517706), np.float32(0.08323785), np.float32(0.092055894), np.float32(0.08884856), np.float32(0.08649266), np.float32(0.070985965), np.float32(0.061119206), np.float32(0.055481587), np.float32(0.0535816), np.float32(0.048132807), np.float32(0.04308219), np.float32(0.04451741), np.float32(0.04028421), np.float32(0.04193271), np.float32(0.045114703), np.float32(0.040577225), np.float32(0.035093036), np.float32(0.03507022), np.float32(0.033003062), np.float32(0.03441782), np.float32(0.033937056), np.float32(0.03365608), np.float32(0.035468757), np.float32(0.039737184), np.float32(0.041816775), np.float32(0.047112286), np.float32(0.047343973), np.float32(0.05588519), np.float32(0.059826497), np.float32(0.06533794), np.float32(0.07977881), np.float32(0.0958896), np.float32(0.101528294), np.float32(0.10166828), np.float32(0.10491087), np.float32(0.11155193), np.float32(0.106189266), np.float32(0.08859695), np.float32(0.09890293), np.float32(0.093816), np.float32(0.10963398), np.float32(0.11668544), np.float32(0.16045724), np.float32(0.1712707), np.float32(0.22654074), np.float32(0.25928715), np.float32(0.28186348), np.float32(0.3084943), np.float32(0.34755602), np.float32(0.36917207), np.float32(0.3479931), np.float32(0.28229144), np.float32(0.23450737), np.float32(0.24118957), np.float32(0.21530288), np.float32(0.17010696), np.float32(0.1951593), np.float32(0.20032673), np.float32(0.1759427), np.float32(0.15137614), np.float32(0.14676385), np.float32(0.15162028), np.float32(0.1556148), np.float32(0.17667224), np.float32(0.19734694), np.float32(0.2027561), np.float32(0.21453942), np.float32(0.22556293), np.float32(0.4421394), np.float32(0.5002264), np.float32(0.5204096), np.float32(0.48900667), np.float32(0.5188716), np.float32(0.5212889), np.float32(0.5232632), np.float32(0.57685673), np.float32(0.59547776), np.float32(0.60755914), np.float32(0.59243107), np.float32(0.5911787), np.float32(0.67813146), np.float32(0.69531465), np.float32(0.6630949), np.float32(0.6376641), np.float32(0.59864664), np.float32(0.7787209), np.float32(0.7350192), np.float32(0.5655094), np.float32(0.5878214), np.float32(0.36200246), np.float32(0.3512987), np.float32(0.27706707), np.float32(0.24439594), np.float32(0.17830762), np.float32(0.14347482), np.float32(0.16432792), np.float32(0.13527384), np.float32(0.15756108), np.float32(0.28424546), np.float32(0.33323404), np.float32(0.36604226), np.float32(0.32341298), np.float32(0.3384416), np.float32(0.54653347), np.float32(0.3830633), np.float32(0.37972537), np.float32(0.33947265), np.float32(0.35189286), np.float32(0.42624998), np.float32(0.48328745), np.float32(0.48952186), np.float32(0.5963501), np.float32(0.601387), np.float32(0.45105964), np.float32(0.5138469), np.float32(0.5236781), np.float32(0.511698), np.float32(0.5348951), np.float32(0.5275408), np.float32(0.51779044), np.float32(0.5516977), np.float32(0.5130436), np.float32(0.47342724), np.float32(0.4956325), np.float32(0.45124304), np.float32(0.45109177), np.float32(0.44345906), np.float32(0.41634837), np.float32(0.41389406), np.float32(0.35460415), np.float32(0.27452302), np.float32(0.25905076), np.float32(0.26854712), np.float32(0.2655238), np.float32(0.2928496), np.float32(0.31586435), np.float32(0.3097103), np.float32(0.3738007), np.float32(0.3628185), np.float32(0.3306967), np.float32(0.30207884), np.float32(0.2806746), np.float32(0.2760235), np.float32(0.24793638), np.float32(0.22656849), np.float32(0.25480565), np.float32(0.267036), np.float32(0.24041174), np.float32(0.23057105), np.float32(0.18634401), np.float32(0.16632515), np.float32(0.1513966), np.float32(0.15572266), np.float32(0.18601051), np.float32(0.16023093), np.float32(0.14297156), np.float32(0.12007233), np.float32(0.08930869), np.float32(0.06837779), np.float32(0.06826967), np.float32(0.06738505), np.float32(0.06811083), np.float32(0.07120282), np.float32(0.07698968), np.float32(0.1027279), np.float32(0.09364433), np.float32(0.11537478), np.float32(0.12331871), np.float32(0.12294637), np.float32(0.12891574), np.float32(0.18345915), np.float32(0.2217795), np.float32(0.26688445), np.float32(0.3515294), np.float32(0.43870687), np.float32(0.37957668), np.float32(0.34605217), np.float32(0.40264338), np.float32(0.37743634), np.float32(0.42503345), np.float32(0.45216155), np.float32(0.53344077), np.float32(0.62747884), np.float32(0.64914536), np.float32(0.70471436), np.float32(0.734102), np.float32(0.7309192), np.float32(0.7040103), np.float32(0.7153135), np.float32(0.744204), np.float32(0.70893633), np.float32(0.7105364), np.float32(0.74918693), np.float32(0.80685085), np.float32(0.80219954), np.float32(0.71966636), np.float32(0.69446003), np.float32(0.65025014), np.float32(0.6804183), np.float32(0.66641456), np.float32(0.68277496), np.float32(0.6854101), np.float32(0.6805731), np.float32(0.6465772), np.float32(0.63539547), np.float32(0.57094485), np.float32(0.56651765), np.float32(0.5518752), np.float32(0.5229205), np.float32(0.4798112), np.float32(0.4112336), np.float32(0.27295414), np.float32(0.23949277), np.float32(0.20205098), np.float32(0.19385372), np.float32(0.15970832), np.float32(0.119639926), np.float32(0.102150686), np.float32(0.086538404), np.float32(0.07296969), np.float32(0.07922713), np.float32(0.079264194), np.float32(0.08728884), np.float32(0.0898797), np.float32(0.09373285), np.float32(0.08493758), np.float32(0.07521475), np.float32(0.07739894), np.float32(0.07404979), np.float32(0.06850724), np.float32(0.0734028), np.float32(0.075845264), np.float32(0.071405195), np.float32(0.06727354), np.float32(0.07332705), np.float32(0.0767526), np.float32(0.06612437), np.float32(0.05926244), np.float32(0.05968392), np.float32(0.05718027), np.float32(0.05210853), np.float32(0.047892604), np.float32(0.052018743), np.float32(0.057526026), np.float32(0.057010468), np.float32(0.058533885), np.float32(0.05288115), np.float32(0.05130345), np.float32(0.057775494), np.float32(0.0704286), np.float32(0.07638994), np.float32(0.08324999), np.float32(0.09360398), np.float32(0.09214232), np.float32(0.08939392), np.float32(0.09188806), np.float32(0.100481324), np.float32(0.09286686), np.float32(0.09292985), np.float32(0.09242178), np.float32(0.10256666), np.float32(0.10807243), np.float32(0.10505622), np.float32(0.11687681), np.float32(0.12705751), np.float32(0.14855528), np.float32(0.14680196), np.float32(0.14085507), np.float32(0.14215761), np.float32(0.14455146), np.float32(0.12648657), np.float32(0.13677186), np.float32(0.11083435), np.float32(0.072906524), np.float32(0.060735594), np.float32(0.045962118), np.float32(0.03807401), np.float32(0.037309457), np.float32(0.04095912), np.float32(0.04388984), np.float32(0.041437663), np.float32(0.043179333), np.float32(0.04348962), np.float32(0.03746983), np.float32(0.032784197), np.float32(0.02982553), np.float32(0.031220546), np.float32(0.02918956), np.float32(0.030138412), np.float32(0.029253058), np.float32(0.02850171), np.float32(0.028442463), np.float32(0.023925578), np.float32(0.021355066), np.float32(0.020374749), np.float32(0.019991746), np.float32(0.020829435), np.float32(0.020465523), np.float32(0.023228247), np.float32(0.025565233), np.float32(0.029026235), np.float32(0.03316254), np.float32(0.03607399), np.float32(0.036227006), np.float32(0.03744977), np.float32(0.036647204), np.float32(0.03994653), np.float32(0.040004496), np.float32(0.043784987), np.float32(0.051620796), np.float32(0.056617297), np.float32(0.05547399), np.float32(0.0592236), np.float32(0.06880218), np.float32(0.07422137), np.float32(0.08208902), np.float32(0.10005627), np.float32(0.12400666), np.float32(0.1723157), np.float32(0.20043622), np.float32(0.25134626), np.float32(0.28776908), np.float32(0.31142583), np.float32(0.34886175), np.float32(0.37808377), np.float32(0.3966849), np.float32(0.41811848), np.float32(0.41286138), np.float32(0.50542706), np.float32(0.45849514), np.float32(0.46785623), np.float32(0.5888589), np.float32(0.6412676), np.float32(0.71107775), np.float32(0.76784664), np.float32(0.82482916), np.float32(0.8839031), np.float32(0.9309344), np.float32(0.94082963), np.float32(0.9471636), np.float32(0.95267487), np.float32(0.9560345), np.float32(0.957604), np.float32(0.96205765), np.float32(0.96219605), np.float32(0.9659185), np.float32(0.9699331), np.float32(0.97168577), np.float32(0.97329897), np.float32(0.9730564), np.float32(0.9751608), np.float32(0.97664297), np.float32(0.97712654), np.float32(0.97869533), np.float32(0.9775237), np.float32(0.97910976), np.float32(0.9796323), np.float32(0.9805588), np.float32(0.9793646), np.float32(0.9806348), np.float32(0.97998214), np.float32(0.9802033), np.float32(0.97963667), np.float32(0.9789186), np.float32(0.97866416), np.float32(0.97731483), np.float32(0.97536725), np.float32(0.96801513), np.float32(0.9609393), np.float32(0.94929504), np.float32(0.92359674), np.float32(0.89987636), np.float32(0.87308866), np.float32(0.85260695), np.float32(0.7961932), np.float32(0.7450598), np.float32(0.7169213), np.float32(0.68109655), np.float32(0.6474984), np.float32(0.5596096), np.float32(0.42161822), np.float32(0.33543992), np.float32(0.20623288), np.float32(0.10349077), np.float32(0.088276014), np.float32(0.07743803), np.float32(0.068556525), np.float32(0.057283778), np.float32(0.053356715), np.float32(0.046148717), np.float32(0.035836153), np.float32(0.034060862), np.float32(0.035597425), np.float32(0.037745535), np.float32(0.04054864), np.float32(0.05032825), np.float32(0.075252056), np.float32(0.09959755), np.float32(0.11213783), np.float32(0.12139618), np.float32(0.12219308), np.float32(0.115953185), np.float32(0.12852685), np.float32(0.11759929), np.float32(0.13276257), np.float32(0.1528866), np.float32(0.19035432), np.float32(0.2157618), np.float32(0.29984945), np.float32(0.29546303), np.float32(0.29291004), np.float32(0.26699996), np.float32(0.25331342), np.float32(0.23354797), np.float32(0.2177652), np.float32(0.2413962), np.float32(0.2044953), np.float32(0.19363786), np.float32(0.20208688), np.float32(0.24760205), np.float32(0.24699156), np.float32(0.1907712), np.float32(0.19420107), np.float32(0.19330414), np.float32(0.15938683), np.float32(0.1944451), np.float32(0.19343752), np.float32(0.11644249), np.float32(0.13701959), np.float32(0.13398752), np.float32(0.123715214), np.float32(0.088077895), np.float32(0.061529096), np.float32(0.05861653), np.float32(0.05257159), np.float32(0.055109706), np.float32(0.050678745), np.float32(0.051307615), np.float32(0.066446304), np.float32(0.04395407), np.float32(0.045139898), np.float32(0.048561867), np.float32(0.044424064), np.float32(0.04793651), np.float32(0.045065552), np.float32(0.03530499), np.float32(0.03793311), np.float32(0.038151424), np.float32(0.04453086), np.float32(0.05114695), np.float32(0.047106218), np.float32(0.059689134), np.float32(0.05663966), np.float32(0.055628695), np.float32(0.0691952), np.float32(0.061873935), np.float32(0.06979231), np.float32(0.06294876), np.float32(0.08043444), np.float32(0.088604614), np.float32(0.09339098), np.float32(0.10697891), np.float32(0.13363887), np.float32(0.12858962), np.float32(0.13335359), np.float32(0.124562785), np.float32(0.112160005), np.float32(0.07322472), np.float32(0.067875594), np.float32(0.08648479), np.float32(0.08701608), np.float32(0.09295723), np.float32(0.102968924), np.float32(0.1260117), np.float32(0.10876111), np.float32(0.09475786), np.float32(0.09979758), np.float32(0.13265297), np.float32(0.1342092), np.float32(0.13624509), np.float32(0.15691952), np.float32(0.14612877), np.float32(0.12142781), np.float32(0.1563691), np.float32(0.19373766), np.float32(0.17383306), np.float32(0.1539563), np.float32(0.19761619), np.float32(0.26059145), np.float32(0.39235798), np.float32(0.41468507), np.float32(0.42505723), np.float32(0.41734618), np.float32(0.563697), np.float32(0.59151524), np.float32(0.7164125), np.float32(0.70042646), np.float32(0.7021991), np.float32(0.62330174), np.float32(0.59483397), np.float32(0.6196466), np.float32(0.5663412), np.float32(0.5487076), np.float32(0.5622452), np.float32(0.5619174), np.float32(0.63159174), np.float32(0.6102463), np.float32(0.54766077), np.float32(0.4349465), np.float32(0.3120793), np.float32(0.20541416), np.float32(0.20654787), np.float32(0.124353655), np.float32(0.1208313), np.float32(0.084150724), np.float32(0.08738869), np.float32(0.10136946), np.float32(0.11581791), np.float32(0.121041365), np.float32(0.15291797), np.float32(0.18003422), np.float32(0.26925308), np.float32(0.31579438), np.float32(0.37266716), np.float32(0.46556303), np.float32(0.52616364), np.float32(0.60509974), np.float32(0.6637028), np.float32(0.6836079), np.float32(0.7439869), np.float32(0.75350213), np.float32(0.7841094), np.float32(0.8034712), np.float32(0.83397734), np.float32(0.84081584), np.float32(0.836085), np.float32(0.891738), np.float32(0.9158356), np.float32(0.9332769), np.float32(0.9397584), np.float32(0.9504512), np.float32(0.9526008), np.float32(0.9575213), np.float32(0.9577386), np.float32(0.95701754), np.float32(0.9598963), np.float32(0.95715404), np.float32(0.9573275), np.float32(0.9574939), np.float32(0.962223), np.float32(0.9622709), np.float32(0.9615546), np.float32(0.95893717), np.float32(0.9631088), np.float32(0.96317756), np.float32(0.96408844), np.float32(0.9662369), np.float32(0.96721673), np.float32(0.9661995), np.float32(0.96844035), np.float32(0.96685946), np.float32(0.96505797), np.float32(0.9658643), np.float32(0.9617255), np.float32(0.9570828), np.float32(0.95354825), np.float32(0.9471662), np.float32(0.9342541), np.float32(0.9160143), np.float32(0.893124), np.float32(0.872333), np.float32(0.83521384), np.float32(0.8085061), np.float32(0.7562222), np.float32(0.68576545), np.float32(0.5944353), np.float32(0.51396173), np.float32(0.44576806), np.float32(0.4353762), np.float32(0.4245694), np.float32(0.38948438), np.float32(0.379565), np.float32(0.33283326), np.float32(0.284248), np.float32(0.22616507), np.float32(0.18999052), np.float32(0.1641542), np.float32(0.13911729), np.float32(0.12913582), np.float32(0.12645239), np.float32(0.12251102), np.float32(0.11834668), np.float32(0.115810774), np.float32(0.10942595), np.float32(0.12378631), np.float32(0.14746171), np.float32(0.16075164), np.float32(0.16881032), np.float32(0.19583406), np.float32(0.19466427), np.float32(0.19392885), np.float32(0.19486962), np.float32(0.19457151), np.float32(0.19234365), np.float32(0.19567932), np.float32(0.20285842), np.float32(0.21200785), np.float32(0.22006275), np.float32(0.2505448), np.float32(0.25296265), np.float32(0.2577803), np.float32(0.21285245), np.float32(0.25930044), np.float32(0.26045403), np.float32(0.23267764), np.float32(0.21060508), np.float32(0.24630074), np.float32(0.24263814), np.float32(0.25597203), np.float32(0.055554196), np.float32(0.058157537), np.float32(0.061983977), np.float32(0.06170022), np.float32(0.07267662), np.float32(0.07204346), np.float32(0.075037815), np.float32(0.06487484), np.float32(0.057860456), np.float32(0.058445957), np.float32(0.0558604), np.float32(0.051980954), np.float32(0.05335497), np.float32(0.051508266), np.float32(0.055121403), np.float32(0.05896569), np.float32(0.055319924), np.float32(0.063810796), np.float32(0.064688966), np.float32(0.060702715), np.float32(0.058730856), np.float32(0.06445344), np.float32(0.06780919), np.float32(0.071026556), np.float32(0.079576634), np.float32(0.090958595), np.float32(0.08814631), np.float32(0.08543882), np.float32(0.071040004), np.float32(0.06526597), np.float32(0.05561022), np.float32(0.050726246), np.float32(0.04645599), np.float32(0.041491933), np.float32(0.040953036), np.float32(0.042969342), np.float32(0.04549482), np.float32(0.042288948), np.float32(0.041489247), np.float32(0.03649441), np.float32(0.03450716), np.float32(0.032106142), np.float32(0.030247746), np.float32(0.030017562), np.float32(0.028768726), np.float32(0.027560983), np.float32(0.032678686), np.float32(0.033254076), np.float32(0.029602338), np.float32(0.032653622), np.float32(0.035558082), np.float32(0.037745535), np.float32(0.042790014), np.float32(0.050996426), np.float32(0.050798263), np.float32(0.051119015), np.float32(0.05525543), np.float32(0.054416243), np.float32(0.049790557), np.float32(0.044042345), np.float32(0.042439315), np.float32(0.039547637), np.float32(0.03676939), np.float32(0.038467057), np.float32(0.04080712), np.float32(0.03904921), np.float32(0.038662046), np.float32(0.040672857), np.float32(0.042366814), np.float32(0.040733337), np.float32(0.04088907), np.float32(0.043341976), np.float32(0.045109868), np.float32(0.049161296), np.float32(0.050993234), np.float32(0.04612302), np.float32(0.04892704), np.float32(0.051989496), np.float32(0.061441183), np.float32(0.06884622), np.float32(0.07535552), np.float32(0.07127698), np.float32(0.08436395), np.float32(0.10406258), np.float32(0.10118455), np.float32(0.11518545), np.float32(0.14447288), np.float32(0.13053785), np.float32(0.13402906), np.float32(0.14923896), np.float32(0.15775062), np.float32(0.14515886), np.float32(0.14172664), np.float32(0.15225607), np.float32(0.14203352), np.float32(0.114065155), np.float32(0.11815939), np.float32(0.11210578), np.float32(0.10089255), np.float32(0.12197542), np.float32(0.12782493), np.float32(0.12911217), np.float32(0.12440596), np.float32(0.12214768), np.float32(0.1258808), np.float32(0.12040502), np.float32(0.12068412), np.float32(0.119076125), np.float32(0.12182715), np.float32(0.12016168), np.float32(0.10440536), np.float32(0.107768334), np.float32(0.11018127), np.float32(0.092211045), np.float32(0.08892829), np.float32(0.09554267), np.float32(0.08756851), np.float32(0.07792082), np.float32(0.08445778), np.float32(0.087503664), np.float32(0.076819226), np.float32(0.06280513), np.float32(0.06391722), np.float32(0.06779081), np.float32(0.07255537), np.float32(0.07096326), np.float32(0.069584504), np.float32(0.07316792), np.float32(0.08175504), np.float32(0.07542437), np.float32(0.0694151), np.float32(0.07484747), np.float32(0.087642394), np.float32(0.08063956), np.float32(0.08622274), np.float32(0.09669742), np.float32(0.10564084), np.float32(0.11926831), np.float32(0.13444519), np.float32(0.15612802), np.float32(0.17246632), np.float32(0.21065164), np.float32(0.26415634), np.float32(0.27066797), np.float32(0.30427328), np.float32(0.4006596), np.float32(0.5100996), np.float32(0.51369464), np.float32(0.473082), np.float32(0.57220906), np.float32(0.66430646), np.float32(0.62519085), np.float32(0.58303803), np.float32(0.6266286), np.float32(0.61259), np.float32(0.5849377), np.float32(0.52387565), np.float32(0.56065947), np.float32(0.49311686), np.float32(0.5039569), np.float32(0.5130215), np.float32(0.54528344), np.float32(0.5948279), np.float32(0.61777425), np.float32(0.618344), np.float32(0.63034105), np.float32(0.6474478), np.float32(0.68633074), np.float32(0.6802986), np.float32(0.6604312), np.float32(0.61229086), np.float32(0.5694956), np.float32(0.5071886), np.float32(0.5891855), np.float32(0.63334644), np.float32(0.6679989), np.float32(0.6646202), np.float32(0.6508703), np.float32(0.69371605), np.float32(0.69963485), np.float32(0.7095414), np.float32(0.69395715), np.float32(0.71361727), np.float32(0.6960314), np.float32(0.6241395), np.float32(0.5749752), np.float32(0.4830479), np.float32(0.40505898), np.float32(0.34746498), np.float32(0.3254903), np.float32(0.28183392), np.float32(0.23598468), np.float32(0.18716119), np.float32(0.16535185), np.float32(0.12454219), np.float32(0.09879637), np.float32(0.0878537), np.float32(0.079760924), np.float32(0.06661709), np.float32(0.061914124), np.float32(0.061922), np.float32(0.05939277), np.float32(0.05884913), np.float32(0.061380975), np.float32(0.062944055), np.float32(0.061527975), np.float32(0.058216583), np.float32(0.053552203), np.float32(0.053051367), np.float32(0.048343923), np.float32(0.043449167), np.float32(0.04618395), np.float32(0.048831806), np.float32(0.043681003), np.float32(0.041470215), np.float32(0.05347521), np.float32(0.051617447), np.float32(0.04552475), np.float32(0.04563232), np.float32(0.049069542), np.float32(0.049460463), np.float32(0.056089804), np.float32(0.060973775), np.float32(0.06574227), np.float32(0.07160173), np.float32(0.07401009), np.float32(0.081878304), np.float32(0.08868038), np.float32(0.08255618), np.float32(0.08259685), np.float32(0.08893702), np.float32(0.08627668), np.float32(0.07952695), np.float32(0.07802617), np.float32(0.07623518), np.float32(0.06834839), np.float32(0.06856852), np.float32(0.06948965), np.float32(0.07023851), np.float32(0.059350815), np.float32(0.058018275), np.float32(0.060011465), np.float32(0.06971604), np.float32(0.072490826), np.float32(0.07184241), np.float32(0.072032094), np.float32(0.072338104), np.float32(0.064742506), np.float32(0.058694936), np.float32(0.056416336), np.float32(0.049574774), np.float32(0.044329982), np.float32(0.044159546), np.float32(0.041334942), np.float32(0.045257185), np.float32(0.05115593), np.float32(0.064042546), np.float32(0.080742106), np.float32(0.08651301), np.float32(0.098383024), np.float32(0.117629334), np.float32(0.1071148), np.float32(0.119900376), np.float32(0.120290995), np.float32(0.13381304), np.float32(0.1229128), np.float32(0.10023041), np.float32(0.10202334), np.float32(0.1123444), np.float32(0.10082755), np.float32(0.09545319), np.float32(0.109309696), np.float32(0.11349861), np.float32(0.110984676), np.float32(0.11182306), np.float32(0.12187665), np.float32(0.12976302), np.float32(0.1392496), np.float32(0.14237), np.float32(0.13841157), np.float32(0.15390828), np.float32(0.18614937), np.float32(0.21939033), np.float32(0.29300052), np.float32(0.28818247), np.float32(0.3727405), np.float32(0.42563704), np.float32(0.45814013), np.float32(0.48647937), np.float32(0.49296072), np.float32(0.49923608), np.float32(0.50055754), np.float32(0.5335217), np.float32(0.5878694), np.float32(0.6240492), np.float32(0.6591473), np.float32(0.6083137), np.float32(0.66342676), np.float32(0.6377837), np.float32(0.5974859), np.float32(0.4920126), np.float32(0.52063316), np.float32(0.5501584), np.float32(0.43715367), np.float32(0.2903704), np.float32(0.32382578), np.float32(0.26831198), np.float32(0.21797393), np.float32(0.20744841), np.float32(0.20581761), np.float32(0.18827385), np.float32(0.17579445), np.float32(0.18109329), np.float32(0.18439646), np.float32(0.16636746), np.float32(0.17275596), np.float32(0.18760577), np.float32(0.17875181), np.float32(0.17055386), np.float32(0.19152533), np.float32(0.2057883), np.float32(0.20660517), np.float32(0.2345025), np.float32(0.2733797), np.float32(0.29504016), np.float32(0.27901608), np.float32(0.28845468), np.float32(0.33570498), np.float32(0.3327802)], 'MLIYIPPKPRTKGSVSKQYLQRTLYAPLIYTHIHLLIYLTIPISARPVKLTAFLNSSTHLRKDPPATEARAQQIYPISLSPLTAHGHPTQAESSFHRNENPRSHQSYNHEPEQSPRARFPPDRPAGDQARFSQPLPENITTQHATYLRREPLASPITMQHPSYPSPSQRQQLSIHYEYPQHPSTAQQRQPTQMEPSSKQILNSPDGRSRIVSSHPAQQVRVPSAKEKWREKVHELSNAGNSQSRPQAGAHIVETQLSYADASTASSSSNPGTSRQKPSKSSPKASQFERPRSKGLPSVGPSTHPRPVPQPGPSTEAKKPKLSPLRRPSSPASKYPPPAQDKQKDAAADVSPESTRPKVARRTTVSNADRESSTEPSSTGDGADEVADDGVIRCICSVTTDDGFTIQCETCEVWQHAVCVNVPIDEVPEHYFCDRCDPSPERRKQLIQMASRAEQIQRQRLKKEADTRSRNPPADDNSVTPGSPSLSTQAGANDSESLVDSPAASIAMSRVSSGVCINESAQGEPSGQSPTGNAKGKGKATSAGHLDKLPTTSYPDNGLGLSGLQESLSSMPAPRIDASAVPKDSIPRKPGRKPTKFAQPKLNSSKQPLDQVASGSNTANVVETDHTASAPNGADADDRYEAWRYEYTPTLKDLYMDADVKSQVQQLITQYLRIQSLSEKDVPVGPDAEVPGQEVESAERAAVAASTKPLSTSTEPCKSPLQVLDHLTQTTDTPVKSQRAVPHAFASTQFLPVTMSELPPPPKLTIKAIPPSNINFFPSLATSPFCPTFSNSLNNSSTSSLPRLITHGVFSTQPISRGSYIASLKGSITSMKKYTEDIYNQYTSLGCNKPYVKFFRSTQLEKRLLRDPDSAHIDDGLVIDSRQYGNEMRFIRNGCHPNAFINIIMTPQAPRSHDPELASGPDLSRSATPSGRSCAFPTPGLDRHHHSNNLWSTADCEQPLPWEVSFGIFAASDISRREEIILPWEWDDQHLVHLLPRLLSHSSTFEAQQQRSPTLPPVRVQFLPWSRSDLKLLSCKLAAVTLTFFGLMFCGCERKKNCAVNLMWKIGCLSAGEPMFPSNQDGCLDSEGGEMTSISGLKERQESTLPLTFEERFRLVLYSFLEQPNPLPSKVGRNATSNASAPTASRQKKQKIDLGPLLGLRRDWWLHSTVQPVQTDPSRTAKPAAKKQKRPRSRSVFNRKPSVHKIRRVSDVGELRQPGPTVPNPVVQKEVTLPEVEPSQDLTAHPPPSAQTQQQMPEPEKQSSIQSQPNQRPLSHPSPSAVLPGAQQTNPSNDARVEPSSIVLPGQDTSADLPGPSNLTHLQHPNDAGSNKRASEDVDVESPVVPQLAEVSPPQQVTVDSERVSDPITRASEAHQTRKDDISPTGVARNQPDHAMEVQVPEPRESSITEAAVDLPEPPRQVDGPPVLPAEAPPAEIKPPSSTPEEGEVQEEEVYPEAVVEEPPTLVSPPGPSPGYQFPKPPSLASQPETFFGKTVGAAPVSVLPLEASHIEQDIDQLRSDVVPASTELPAQDLGPSPPQLASVGRGGEEMTTAPRSPKQDSPAMVAQHLEPDGVTAAQPGPSQLATDDQNELPVSRLTPPSDSSTASMVQDSRQTVESVADLAADRMVADSIVSPKSPEPVHDVDTTQIRRIDDDEDHPETLQEAIRPSPEPMVPNQAVEQTKAGSPTRLSQRSASVDVESHLESQDDSALSQPSEGTDEHLLDSDASTTILGSSDEEMLSSHTPRYLNNRKRIRSKNILKPPVRMAPVKKASSARPGGGLPAGSGMTRLNNKPELRGVDKLKPPLPTGYRKGNHSNKTSSLSDLESDDEEEEGQDVSAAPAVKEPGSKMRLTIRSSSPSENNDDEEEVVEKTAGKLQRSDGVSPIPTLSSAADLASNSLAKVNASVIAQKVGRLDPVPASKSIAVDSSVAVPARTQETNPAMAVIEKQESEGTQPPAEGSSSVIERPAVAQLFDPPPQQCSASTSALEVNPPLPSPAEPSPVEPKKAAPKRISLKDYRSRQVTEPVVIAPLANPLDPFHDQPTAFDDGGRRTSTEAAPATDPHLASLATAFFLELVASVLKKEEKARAQSANNDAKIPDPLPDSPSPTRPPPQDIAEDRSNMAVDVVSLKKSDKQTALEPNIPRLNSELRQVKISARGCEEPVVGAYEDDIDGVAIESMSTPSDGEIDEQDQQRERLGRKEQVEMHGQETPVITSEKQDQAQEETINEVVQQVPREDSQPPDEEQKKKTPDVEKPHVEELDAQESQEKRPNGLSTTTASEDVEPPSLSEADRRPIRDAEITPPASNEPADQMEIDEGPSSNTVVPDGPSPPRLFKATTREDGNRPDHIPPPIKTERAGASTSTETAIRSAQTEDNSEEDMDISPIVVQHPPPPKPRLSIADYRRRQVRRPSLSEERHQSQSMSPAVPELELSRVNPQSSTASPQLFQKVPLPHAQRCQQESTSTLHVAADEARSSPPRSTRLNLSPLPPQQSDRKPNVDNVQPADDTVNAASESRPSATTMYFPPISPSILMGMESPRSPELECSPSPPGSPSEETSSGRGTRAVASCPPCQKSPSRTPLESTPVTSTSSLKGDLKPAITEQSALPRVAVDSSKLPGTETPDDRPLGQTASPAPESLTTQPPSQQLSASKSASTASSGPANIAQYNRPDPPKPSPSVHVASLPVPVASYLPAHQHRKPPPIPSGGGSQPTPIDSNTHKSRVQTPTDPTFPGPRGDHPAAHLPPSRSTMPALSSQRSPKIPLSPLAYKPSISPASSAPSGLSESRANPRGPSNISSGSSRDPPSRTLRVPSNSNSSRASWPPESAGPGHNDHPHHSSQGPSGGVHAPSTTSKSFSDLPPNPGLPPHPTHHAGAPPRNPPYHYPPHRGGPGFPPMRHFSGHRAITTPILGTSGPGPPGSFRQSQQSGNEGSERARYDGMLRSPLPSHHSSSYAPRGGRAKVRGGAGPSSSSSSYWPVDSNGPGGGGNSNSSSGGGSSGAGRAFGGPSRGDR': [np.float32(0.94359237), np.float32(0.9492858), np.float32(0.9561656), np.float32(0.9618588), np.float32(0.96467364), np.float32(0.9685481), np.float32(0.9736438), np.float32(0.97650903), np.float32(0.9764118), np.float32(0.9730156), np.float32(0.9715829), np.float32(0.96964294), np.float32(0.96129864), np.float32(0.9599907), np.float32(0.943503), np.float32(0.9343604), np.float32(0.9239247), np.float32(0.9158238), np.float32(0.9044687), np.float32(0.8996313), np.float32(0.8902682), np.float32(0.86861306), np.float32(0.8638825), np.float32(0.8507005), np.float32(0.81163245), np.float32(0.8147417), np.float32(0.8291565), np.float32(0.8379437), np.float32(0.8376534), np.float32(0.83977395), np.float32(0.8405305), np.float32(0.8530544), np.float32(0.8480153), np.float32(0.8418332), np.float32(0.8423349), np.float32(0.8377145), np.float32(0.820228), np.float32(0.7967682), np.float32(0.7935931), np.float32(0.7911569), np.float32(0.7883215), np.float32(0.78084606), np.float32(0.7858187), np.float32(0.7864648), np.float32(0.80430466), np.float32(0.8211461), np.float32(0.8221402), np.float32(0.8308513), np.float32(0.8367104), np.float32(0.8618565), np.float32(0.8811378), np.float32(0.899219), np.float32(0.9127312), np.float32(0.9226526), np.float32(0.9320138), np.float32(0.933819), np.float32(0.9377903), np.float32(0.93043184), np.float32(0.9233149), np.float32(0.92748886), np.float32(0.9216564), np.float32(0.9208847), np.float32(0.92599714), np.float32(0.9242201), np.float32(0.93606895), np.float32(0.93199587), np.float32(0.9333221), np.float32(0.93553257), np.float32(0.93935704), np.float32(0.9434796), np.float32(0.94940054), np.float32(0.94769084), np.float32(0.9482089), np.float32(0.95412666), np.float32(0.9480846), np.float32(0.9545472), np.float32(0.9572412), np.float32(0.95457715), np.float32(0.9547561), np.float32(0.96107), np.float32(0.9610397), np.float32(0.96196455), np.float32(0.9604507), np.float32(0.97045714), np.float32(0.9725027), np.float32(0.97467595), np.float32(0.97610736), np.float32(0.9779886), np.float32(0.9778696), np.float32(0.9785144), np.float32(0.9813402), np.float32(0.98093385), np.float32(0.9819571), np.float32(0.9821622), np.float32(0.9815062), np.float32(0.98146033), np.float32(0.9810153), np.float32(0.98050904), np.float32(0.97998476), np.float32(0.9796178), np.float32(0.98029745), np.float32(0.98095727), np.float32(0.97984916), np.float32(0.9803761), np.float32(0.98049587), np.float32(0.9808317), np.float32(0.98168796), np.float32(0.9817691), np.float32(0.9817275), np.float32(0.98143667), np.float32(0.9820508), np.float32(0.9817572), np.float32(0.9819473), np.float32(0.9823235), np.float32(0.9819827), np.float32(0.9822901), np.float32(0.98179984), np.float32(0.98159355), np.float32(0.9823659), np.float32(0.98219556), np.float32(0.98221403), np.float32(0.9823888), np.float32(0.9822298), np.float32(0.9824165), np.float32(0.9817323), np.float32(0.9814339), np.float32(0.9816149), np.float32(0.9811065), np.float32(0.98058873), np.float32(0.9801558), np.float32(0.98034966), np.float32(0.97991884), np.float32(0.9788135), np.float32(0.97801447), np.float32(0.9775418), np.float32(0.9777449), np.float32(0.97723436), np.float32(0.97733206), np.float32(0.977487), np.float32(0.9773516), np.float32(0.97809005), np.float32(0.97805697), np.float32(0.9774973), np.float32(0.9760527), np.float32(0.9774744), np.float32(0.97778463), np.float32(0.9778666), np.float32(0.9781491), np.float32(0.9788577), np.float32(0.97819525), np.float32(0.9787973), np.float32(0.97906244), np.float32(0.9786008), np.float32(0.97931826), np.float32(0.9794698), np.float32(0.9791378), np.float32(0.97965574), np.float32(0.9793345), np.float32(0.9791782), np.float32(0.97868574), np.float32(0.978466), np.float32(0.9779008), np.float32(0.97856563), np.float32(0.9781828), np.float32(0.97621346), np.float32(0.9762625), np.float32(0.9773835), np.float32(0.97723913), np.float32(0.9775509), np.float32(0.97804683), np.float32(0.97776926), np.float32(0.97811365), np.float32(0.9783855), np.float32(0.97843415), np.float32(0.9788423), np.float32(0.97828525), np.float32(0.9778145), np.float32(0.978251), np.float32(0.97832334), np.float32(0.97914344), np.float32(0.97886467), np.float32(0.9793879), np.float32(0.97948736), np.float32(0.9795178), np.float32(0.9797513), np.float32(0.979147), np.float32(0.9798078), np.float32(0.9790869), np.float32(0.9791358), np.float32(0.97886276), np.float32(0.97862387), np.float32(0.97735184), np.float32(0.9769101), np.float32(0.9764172), np.float32(0.9766113), np.float32(0.9770786), np.float32(0.9760375), np.float32(0.9763667), np.float32(0.97586024), np.float32(0.9759513), np.float32(0.97472215), np.float32(0.9738627), np.float32(0.97501945), np.float32(0.9742793), np.float32(0.9749518), np.float32(0.97466904), np.float32(0.97433907), np.float32(0.97556895), np.float32(0.97611964), np.float32(0.9765929), np.float32(0.9760885), np.float32(0.97613156), np.float32(0.9760273), np.float32(0.97666854), np.float32(0.97606224), np.float32(0.9753086), np.float32(0.9746756), np.float32(0.97360736), np.float32(0.9709302), np.float32(0.96859944), np.float32(0.9664765), np.float32(0.96526563), np.float32(0.9618195), np.float32(0.96082646), np.float32(0.9572114), np.float32(0.95960426), np.float32(0.9580913), np.float32(0.9589889), np.float32(0.9520984), np.float32(0.95152295), np.float32(0.9498612), np.float32(0.9466003), np.float32(0.9438266), np.float32(0.9448178), np.float32(0.94646883), np.float32(0.9498983), np.float32(0.9507613), np.float32(0.9505273), np.float32(0.95303756), np.float32(0.9549607), np.float32(0.95824367), np.float32(0.963164), np.float32(0.96529084), np.float32(0.9657272), np.float32(0.967775), np.float32(0.9698686), np.float32(0.97088695), np.float32(0.9705921), np.float32(0.9717226), np.float32(0.9708699), np.float32(0.9713676), np.float32(0.9723272), np.float32(0.97258425), np.float32(0.972283), np.float32(0.97243315), np.float32(0.97186387), np.float32(0.9711042), np.float32(0.9709209), np.float32(0.97160316), np.float32(0.9719091), np.float32(0.97232515), np.float32(0.9717533), np.float32(0.97268), np.float32(0.973767), np.float32(0.9748171), np.float32(0.9762056), np.float32(0.97674197), np.float32(0.9782201), np.float32(0.97872716), np.float32(0.98009884), np.float32(0.98178285), np.float32(0.98248786), np.float32(0.9824457), np.float32(0.982242), np.float32(0.9830912), np.float32(0.98321205), np.float32(0.9831245), np.float32(0.9834162), np.float32(0.9839461), np.float32(0.9842849), np.float32(0.98451066), np.float32(0.9850957), np.float32(0.9849658), np.float32(0.98547333), np.float32(0.98522085), np.float32(0.9854983), np.float32(0.98577106), np.float32(0.98538303), np.float32(0.9855186), np.float32(0.9852941), np.float32(0.98544437), np.float32(0.98519844), np.float32(0.98523396), np.float32(0.9855623), np.float32(0.98542494), np.float32(0.9850797), np.float32(0.984925), np.float32(0.98519415), np.float32(0.985039), np.float32(0.9847416), np.float32(0.98508066), np.float32(0.9854402), np.float32(0.98565304), np.float32(0.98570883), np.float32(0.9856976), np.float32(0.98543257), np.float32(0.98583394), np.float32(0.9855972), np.float32(0.9858738), np.float32(0.9862472), np.float32(0.98568046), np.float32(0.9859505), np.float32(0.98624367), np.float32(0.98660696), np.float32(0.9867011), np.float32(0.9864943), np.float32(0.9865167), np.float32(0.9863478), np.float32(0.9862688), np.float32(0.9860978), np.float32(0.9856698), np.float32(0.9855415), np.float32(0.9855171), np.float32(0.98556525), np.float32(0.985233), np.float32(0.98516786), np.float32(0.98479), np.float32(0.9846097), np.float32(0.98445153), np.float32(0.983904), np.float32(0.98345226), np.float32(0.9834557), np.float32(0.9831634), np.float32(0.9824929), np.float32(0.9827624), np.float32(0.9822), np.float32(0.981454), np.float32(0.98155344), np.float32(0.98052096), np.float32(0.98030204), np.float32(0.98041475), np.float32(0.980287), np.float32(0.9800987), np.float32(0.9799131), np.float32(0.979301), np.float32(0.9788253), np.float32(0.9790451), np.float32(0.9791349), np.float32(0.9796531), np.float32(0.9802202), np.float32(0.9807988), np.float32(0.9812578), np.float32(0.98124605), np.float32(0.9811483), np.float32(0.9809747), np.float32(0.98071814), np.float32(0.9801538), np.float32(0.98064154), np.float32(0.9805792), np.float32(0.9805274), np.float32(0.9808812), np.float32(0.9801783), np.float32(0.9803877), np.float32(0.980584), np.float32(0.9798003), np.float32(0.9799677), np.float32(0.9798661), np.float32(0.9794931), np.float32(0.9799381), np.float32(0.9795129), np.float32(0.9783106), np.float32(0.9778901), np.float32(0.97664374), np.float32(0.9752762), np.float32(0.9740045), np.float32(0.9734551), np.float32(0.9712676), np.float32(0.96617526), np.float32(0.95826304), np.float32(0.94508135), np.float32(0.92893016), np.float32(0.9095877), np.float32(0.8969642), np.float32(0.8682018), np.float32(0.8457661), np.float32(0.78672826), np.float32(0.75160563), np.float32(0.73651767), np.float32(0.71701014), np.float32(0.67386144), np.float32(0.5924923), np.float32(0.5774337), np.float32(0.5268282), np.float32(0.4348398), np.float32(0.3915277), np.float32(0.33096322), np.float32(0.30843845), np.float32(0.29350334), np.float32(0.27620304), np.float32(0.25896612), np.float32(0.2477093), np.float32(0.2184228), np.float32(0.19151543), np.float32(0.1895317), np.float32(0.18444839), np.float32(0.20390026), np.float32(0.2069032), np.float32(0.21017115), np.float32(0.19684052), np.float32(0.2244263), np.float32(0.22129187), np.float32(0.2109818), np.float32(0.20845103), np.float32(0.22943555), np.float32(0.20945634), np.float32(0.2153572), np.float32(0.24128164), np.float32(0.26416767), np.float32(0.26206344), np.float32(0.26796407), np.float32(0.25224155), np.float32(0.25716433), np.float32(0.2599256), np.float32(0.25443697), np.float32(0.25723967), np.float32(0.2623031), np.float32(0.2639296), np.float32(0.28682515), np.float32(0.29643005), np.float32(0.2977287), np.float32(0.30628), np.float32(0.32595456), np.float32(0.33620983), np.float32(0.34648797), np.float32(0.33205917), np.float32(0.32584077), np.float32(0.3251154), np.float32(0.31718323), np.float32(0.33725777), np.float32(0.370291), np.float32(0.33033934), np.float32(0.3308161), np.float32(0.37049806), np.float32(0.38064012), np.float32(0.39913663), np.float32(0.40200508), np.float32(0.4215693), np.float32(0.44657543), np.float32(0.43592963), np.float32(0.45182568), np.float32(0.4914995), np.float32(0.5147032), np.float32(0.5464927), np.float32(0.5507893), np.float32(0.60058653), np.float32(0.6313348), np.float32(0.67135245), np.float32(0.72073656), np.float32(0.757258), np.float32(0.7891267), np.float32(0.8092458), np.float32(0.8296653), np.float32(0.83512205), np.float32(0.845579), np.float32(0.8668499), np.float32(0.87233925), np.float32(0.886302), np.float32(0.89576286), np.float32(0.9196427), np.float32(0.93704826), np.float32(0.94863266), np.float32(0.9594754), np.float32(0.9633843), np.float32(0.969921), np.float32(0.97263664), np.float32(0.97588444), np.float32(0.97897357), np.float32(0.98005897), np.float32(0.98097163), np.float32(0.9810519), np.float32(0.9815083), np.float32(0.9810116), np.float32(0.98097), np.float32(0.9815369), np.float32(0.9807076), np.float32(0.98100007), np.float32(0.9806277), np.float32(0.979988), np.float32(0.9796569), np.float32(0.9796203), np.float32(0.9793261), np.float32(0.979224), np.float32(0.978965), np.float32(0.9790381), np.float32(0.979115), np.float32(0.98006856), np.float32(0.97926724), np.float32(0.9787539), np.float32(0.9786543), np.float32(0.97844875), np.float32(0.9778575), np.float32(0.9783602), np.float32(0.9789307), np.float32(0.9788624), np.float32(0.9795272), np.float32(0.98013926), np.float32(0.9802485), np.float32(0.9809459), np.float32(0.9809327), np.float32(0.9812361), np.float32(0.9810105), np.float32(0.98133713), np.float32(0.9815196), np.float32(0.98105913), np.float32(0.98082477), np.float32(0.9815103), np.float32(0.9814435), np.float32(0.98122793), np.float32(0.9814291), np.float32(0.9811582), np.float32(0.9819812), np.float32(0.98227423), np.float32(0.98249346), np.float32(0.98272866), np.float32(0.98344135), np.float32(0.9830427), np.float32(0.98362976), np.float32(0.9838951), np.float32(0.9835435), np.float32(0.9840326), np.float32(0.9841105), np.float32(0.9839715), np.float32(0.9842794), np.float32(0.9841574), np.float32(0.9840994), np.float32(0.9839108), np.float32(0.9840608), np.float32(0.98388785), np.float32(0.9839781), np.float32(0.983556), np.float32(0.98353124), np.float32(0.9835687), np.float32(0.9833994), np.float32(0.9832434), np.float32(0.9833909), np.float32(0.98288697), np.float32(0.982726), np.float32(0.98191136), np.float32(0.9820541), np.float32(0.9817855), np.float32(0.9814466), np.float32(0.98171735), np.float32(0.9815153), np.float32(0.9815409), np.float32(0.98123735), np.float32(0.98131555), np.float32(0.98053265), np.float32(0.9800544), np.float32(0.9804679), np.float32(0.9808816), np.float32(0.98087364), np.float32(0.9812852), np.float32(0.9816746), np.float32(0.9817302), np.float32(0.9821848), np.float32(0.98154503), np.float32(0.9813101), np.float32(0.98189753), np.float32(0.9813648), np.float32(0.981281), np.float32(0.9800831), np.float32(0.98042136), np.float32(0.98018575), np.float32(0.9807422), np.float32(0.981415), np.float32(0.9814378), np.float32(0.9819918), np.float32(0.982357), np.float32(0.98264635), np.float32(0.98304486), np.float32(0.9833909), np.float32(0.9835976), np.float32(0.98346794), np.float32(0.9833994), np.float32(0.98376185), np.float32(0.9834288), np.float32(0.98325664), np.float32(0.9825791), np.float32(0.9830888), np.float32(0.9831781), np.float32(0.98322856), np.float32(0.9829472), np.float32(0.9828859), np.float32(0.9831344), np.float32(0.98262644), np.float32(0.9823185), np.float32(0.98303336), np.float32(0.98285884), np.float32(0.98297715), np.float32(0.9827461), np.float32(0.98235106), np.float32(0.98202443), np.float32(0.98182344), np.float32(0.98088765), np.float32(0.9807165), np.float32(0.9806224), np.float32(0.98116827), np.float32(0.9810914), np.float32(0.9806645), np.float32(0.98034185), np.float32(0.98039436), np.float32(0.9802357), np.float32(0.98116505), np.float32(0.98051375), np.float32(0.9807813), np.float32(0.98145664), np.float32(0.9812571), np.float32(0.9805987), np.float32(0.98090047), np.float32(0.98039126), np.float32(0.9782727), np.float32(0.97710013), np.float32(0.97706145), np.float32(0.97390306), np.float32(0.972714), np.float32(0.9691693), np.float32(0.9650113), np.float32(0.96027917), np.float32(0.9490767), np.float32(0.9293976), np.float32(0.9145435), np.float32(0.90512246), np.float32(0.9058321), np.float32(0.893966), np.float32(0.87374896), np.float32(0.8582453), np.float32(0.82663584), np.float32(0.777635), np.float32(0.72240484), np.float32(0.66298753), np.float32(0.6235451), np.float32(0.56266195), np.float32(0.51308787), np.float32(0.4752501), np.float32(0.4656566), np.float32(0.47525832), np.float32(0.4300992), np.float32(0.3625079), np.float32(0.35204688), np.float32(0.31797305), np.float32(0.2918912), np.float32(0.25421396), np.float32(0.23423083), np.float32(0.23864321), np.float32(0.21953931), np.float32(0.18622047), np.float32(0.18093318), np.float32(0.1564524), np.float32(0.13956986), np.float32(0.13410208), np.float32(0.14071377), np.float32(0.1478579), np.float32(0.16155243), np.float32(0.16552657), np.float32(0.1716556), np.float32(0.18502018), np.float32(0.2583525), np.float32(0.32488987), np.float32(0.3904277), np.float32(0.46018347), np.float32(0.43171895), np.float32(0.4682668), np.float32(0.49267697), np.float32(0.5349282), np.float32(0.58139545), np.float32(0.60766643), np.float32(0.6515161), np.float32(0.6667222), np.float32(0.7052897), np.float32(0.74072623), np.float32(0.79058075), np.float32(0.8386451), np.float32(0.8713108), np.float32(0.8974144), np.float32(0.9052879), np.float32(0.92259955), np.float32(0.9381311), np.float32(0.95308053), np.float32(0.96338904), np.float32(0.9728282), np.float32(0.97484), np.float32(0.9771674), np.float32(0.97823226), np.float32(0.97913533), np.float32(0.97841895), np.float32(0.97787744), np.float32(0.978642), np.float32(0.9779661), np.float32(0.9759275), np.float32(0.9748241), np.float32(0.972439), np.float32(0.97398156), np.float32(0.97577876), np.float32(0.9752901), np.float32(0.9745841), np.float32(0.9742569), np.float32(0.9743523), np.float32(0.9750668), np.float32(0.9765935), np.float32(0.9770582), np.float32(0.9775038), np.float32(0.9759996), np.float32(0.97737324), np.float32(0.97636604), np.float32(0.9761258), np.float32(0.97575605), np.float32(0.9757438), np.float32(0.97504765), np.float32(0.97434515), np.float32(0.9750054), np.float32(0.9742473), np.float32(0.97320706), np.float32(0.97516066), np.float32(0.97612506), np.float32(0.97612005), np.float32(0.9761983), np.float32(0.9764532), np.float32(0.9773566), np.float32(0.9787411), np.float32(0.9771304), np.float32(0.97852576), np.float32(0.9785306), np.float32(0.9784162), np.float32(0.97792256), np.float32(0.97698075), np.float32(0.97715795), np.float32(0.97777176), np.float32(0.97923744), np.float32(0.97877014), np.float32(0.9790596), np.float32(0.97864646), np.float32(0.97799647), np.float32(0.9773526), np.float32(0.9769495), np.float32(0.9770991), np.float32(0.97814107), np.float32(0.97740126), np.float32(0.9772962), np.float32(0.97714), np.float32(0.97741187), np.float32(0.97758657), np.float32(0.9760592), np.float32(0.9724668), np.float32(0.97154397), np.float32(0.9731505), np.float32(0.9765911), np.float32(0.97606575), np.float32(0.9748004), np.float32(0.97162914), np.float32(0.9733084), np.float32(0.97442836), np.float32(0.97108936), np.float32(0.97224164), np.float32(0.9692208), np.float32(0.972868), np.float32(0.970463), np.float32(0.9714694), np.float32(0.9710575), np.float32(0.9665604), np.float32(0.9671555), np.float32(0.96993804), np.float32(0.973457), np.float32(0.9760902), np.float32(0.97368026), np.float32(0.9732189), np.float32(0.97383714), np.float32(0.97636014), np.float32(0.9724947), np.float32(0.97145545), np.float32(0.96984935), np.float32(0.9672889), np.float32(0.9680075), np.float32(0.9683811), np.float32(0.96843344), np.float32(0.96595395), np.float32(0.9647897), np.float32(0.9668522), np.float32(0.9676473), np.float32(0.967223), np.float32(0.9678073), np.float32(0.96772575), np.float32(0.9655523), np.float32(0.966028), np.float32(0.9593322), np.float32(0.96031487), np.float32(0.9586524), np.float32(0.9437481), np.float32(0.94202), np.float32(0.9493751), np.float32(0.93512774), np.float32(0.9272985), np.float32(0.93247336), np.float32(0.91725814), np.float32(0.9299179), np.float32(0.9334797), np.float32(0.9424785), np.float32(0.9381503), np.float32(0.92820054), np.float32(0.9576534), np.float32(0.96333504), np.float32(0.96611905), np.float32(0.9683534), np.float32(0.9708261), np.float32(0.9745482), np.float32(0.9719499), np.float32(0.95143455), np.float32(0.95026016), np.float32(0.9147216), np.float32(0.8018995), np.float32(0.776289), np.float32(0.8022667), np.float32(0.7436547), np.float32(0.5800582), np.float32(0.48646376), np.float32(0.391828), np.float32(0.23181252), np.float32(0.21262492), np.float32(0.20270139), np.float32(0.15161802), np.float32(0.12202701), np.float32(0.10843514), np.float32(0.10706061), np.float32(0.109566055), np.float32(0.11146114), np.float32(0.09707997), np.float32(0.11151913), np.float32(0.111391015), np.float32(0.12522414), np.float32(0.10707267), np.float32(0.105360836), np.float32(0.09645088), np.float32(0.09275371), np.float32(0.08250334), np.float32(0.08148547), np.float32(0.07564627), np.float32(0.083788), np.float32(0.093840145), np.float32(0.084030755), np.float32(0.08991754), np.float32(0.09856759), np.float32(0.107384264), np.float32(0.097858205), np.float32(0.10095685), np.float32(0.10239143), np.float32(0.10436651), np.float32(0.10350352), np.float32(0.10919807), np.float32(0.11120897), np.float32(0.11709292), np.float32(0.11898305), np.float32(0.11025015), np.float32(0.114804566), np.float32(0.13515347), np.float32(0.1595566), np.float32(0.14844222), np.float32(0.16439964), np.float32(0.16271809), np.float32(0.16032021), np.float32(0.15188342), np.float32(0.17533417), np.float32(0.15386377), np.float32(0.16255853), np.float32(0.13886142), np.float32(0.13005833), np.float32(0.12759104), np.float32(0.11767162), np.float32(0.114880815), np.float32(0.0936538), np.float32(0.08348524), np.float32(0.07737455), np.float32(0.07819445), np.float32(0.08069501), np.float32(0.07322243), np.float32(0.067511894), np.float32(0.067576945), np.float32(0.0686542), np.float32(0.06852646), np.float32(0.06077409), np.float32(0.06265474), np.float32(0.06688153), np.float32(0.06340738), np.float32(0.06891116), np.float32(0.073615775), np.float32(0.07031953), np.float32(0.07109637), np.float32(0.08799986), np.float32(0.0916767), np.float32(0.10119064), np.float32(0.13509512), np.float32(0.15219288), np.float32(0.16085498), np.float32(0.17153211), np.float32(0.20453127), np.float32(0.26627073), np.float32(0.28679267), np.float32(0.3026833), np.float32(0.321986), np.float32(0.3424299), np.float32(0.3734019), np.float32(0.5054703), np.float32(0.6127743), np.float32(0.686321), np.float32(0.78888047), np.float32(0.81565887), np.float32(0.8934638), np.float32(0.9185985), np.float32(0.9457156), np.float32(0.95185775), np.float32(0.9547401), np.float32(0.95461035), np.float32(0.96080184), np.float32(0.95812523), np.float32(0.9611724), np.float32(0.9598266), np.float32(0.9548023), np.float32(0.95678484), np.float32(0.9567138), np.float32(0.95862716), np.float32(0.9594282), np.float32(0.9588836), np.float32(0.9449972), np.float32(0.94092846), np.float32(0.93833774), np.float32(0.9447327), np.float32(0.9229807), np.float32(0.9180452), np.float32(0.90282494), np.float32(0.92239594), np.float32(0.912993), np.float32(0.88790727), np.float32(0.8689224), np.float32(0.82614696), np.float32(0.77524173), np.float32(0.6551349), np.float32(0.5932706), np.float32(0.61895216), np.float32(0.51053584), np.float32(0.47609016), np.float32(0.4663285), np.float32(0.5585831), np.float32(0.6059891), np.float32(0.507982), np.float32(0.4582888), np.float32(0.46385536), np.float32(0.50133705), np.float32(0.50410753), np.float32(0.5147248), np.float32(0.45474902), np.float32(0.42865807), np.float32(0.43564838), np.float32(0.5953793), np.float32(0.5503788), np.float32(0.56706715), np.float32(0.63155043), np.float32(0.67072296), np.float32(0.6459762), np.float32(0.5981264), np.float32(0.54382044), np.float32(0.515966), np.float32(0.4897262), np.float32(0.46415874), np.float32(0.50302196), np.float32(0.51521033), np.float32(0.49440143), np.float32(0.5045589), np.float32(0.49476045), np.float32(0.5235533), np.float32(0.51607543), np.float32(0.49129254), np.float32(0.519649), np.float32(0.49234474), np.float32(0.45864642), np.float32(0.44806114), np.float32(0.44077122), np.float32(0.42589852), np.float32(0.3608749), np.float32(0.3783593), np.float32(0.38952008), np.float32(0.4503674), np.float32(0.4227939), np.float32(0.38069114), np.float32(0.36443642), np.float32(0.34797645), np.float32(0.32388717), np.float32(0.3057548), np.float32(0.34183297), np.float32(0.26524806), np.float32(0.3120397), np.float32(0.3242957), np.float32(0.31940213), np.float32(0.3294606), np.float32(0.39871746), np.float32(0.42217115), np.float32(0.35717723), np.float32(0.334781), np.float32(0.36638004), np.float32(0.4308538), np.float32(0.44616032), np.float32(0.46802247), np.float32(0.47109434), np.float32(0.4703703), np.float32(0.4424192), np.float32(0.47503737), np.float32(0.4801005), np.float32(0.4881765), np.float32(0.48153237), np.float32(0.45483533), np.float32(0.45329624), np.float32(0.47668254), np.float32(0.48251888), np.float32(0.45065966), np.float32(0.37915185), np.float32(0.3273525), np.float32(0.3593064), np.float32(0.37269872), np.float32(0.3366682), np.float32(0.21584538), np.float32(0.22615956), np.float32(0.112877965), np.float32(0.095479965), np.float32(0.087532185), np.float32(0.0743238), np.float32(0.087130345), np.float32(0.074823186), np.float32(0.0738885), np.float32(0.074340746), np.float32(0.08334788), np.float32(0.08730788), np.float32(0.054225672), np.float32(0.04429544), np.float32(0.053753205), np.float32(0.07282359), np.float32(0.093420595), np.float32(0.11840765), np.float32(0.26064944), np.float32(0.18739118), np.float32(0.13429388), np.float32(0.1409726), np.float32(0.15652095), np.float32(0.09652833), np.float32(0.062882274), np.float32(0.060918923), np.float32(0.08740417), np.float32(0.1456929), np.float32(0.17952003), np.float32(0.18114576), np.float32(0.18734878), np.float32(0.20826973), np.float32(0.27131647), np.float32(0.23883447), np.float32(0.3566485), np.float32(0.3957292), np.float32(0.46685165), np.float32(0.49833983), np.float32(0.45633662), np.float32(0.4216253), np.float32(0.3836589), np.float32(0.41498566), np.float32(0.44462243), np.float32(0.50058746), np.float32(0.44204646), np.float32(0.51345664), np.float32(0.50014126), np.float32(0.6397439), np.float32(0.7151251), np.float32(0.8203617), np.float32(0.80763125), np.float32(0.83891803), np.float32(0.8843856), np.float32(0.9069033), np.float32(0.9110017), np.float32(0.91738725), np.float32(0.9306816), np.float32(0.9399628), np.float32(0.95087016), np.float32(0.95199394), np.float32(0.9544659), np.float32(0.9617948), np.float32(0.9649236), np.float32(0.959208), np.float32(0.95331234), np.float32(0.93567634), np.float32(0.91912866), np.float32(0.8725024), np.float32(0.85478103), np.float32(0.8328149), np.float32(0.8056723), np.float32(0.76685774), np.float32(0.66052705), np.float32(0.62710714), np.float32(0.55084026), np.float32(0.49125746), np.float32(0.42486587), np.float32(0.33739653), np.float32(0.28497615), np.float32(0.25363573), np.float32(0.21397373), np.float32(0.16942641), np.float32(0.15477464), np.float32(0.1353784), np.float32(0.11132668), np.float32(0.10997598), np.float32(0.11591532), np.float32(0.13070013), np.float32(0.16032206), np.float32(0.18584415), np.float32(0.22460657), np.float32(0.30102822), np.float32(0.37427047), np.float32(0.4224368), np.float32(0.49207753), np.float32(0.53602684), np.float32(0.6132674), np.float32(0.68046373), np.float32(0.7680928), np.float32(0.79519206), np.float32(0.84374356), np.float32(0.8871747), np.float32(0.91616094), np.float32(0.9367219), np.float32(0.9528584), np.float32(0.9610335), np.float32(0.96918017), np.float32(0.9716073), np.float32(0.9741537), np.float32(0.97637093), np.float32(0.97706795), np.float32(0.9755745), np.float32(0.9767824), np.float32(0.9775869), np.float32(0.9770578), np.float32(0.97668046), np.float32(0.9744192), np.float32(0.9702204), np.float32(0.966996), np.float32(0.9679776), np.float32(0.96314937), np.float32(0.96053517), np.float32(0.9608069), np.float32(0.96230346), np.float32(0.9599161), np.float32(0.96667373), np.float32(0.9648291), np.float32(0.96409476), np.float32(0.969908), np.float32(0.9656771), np.float32(0.96284103), np.float32(0.94071335), np.float32(0.9443096), np.float32(0.9444279), np.float32(0.86395025), np.float32(0.85128254), np.float32(0.8512226), np.float32(0.8376427), np.float32(0.8283414), np.float32(0.8687776), np.float32(0.9199332), np.float32(0.9424168), np.float32(0.94037664), np.float32(0.9536293), np.float32(0.95650345), np.float32(0.96051896), np.float32(0.96446836), np.float32(0.96803343), np.float32(0.97204053), np.float32(0.97440946), np.float32(0.9763313), np.float32(0.97937906), np.float32(0.9799851), np.float32(0.98149097), np.float32(0.9820763), np.float32(0.9821683), np.float32(0.98245436), np.float32(0.9833139), np.float32(0.9832529), np.float32(0.9831509), np.float32(0.98366827), np.float32(0.9841785), np.float32(0.9840953), np.float32(0.98420227), np.float32(0.9838716), np.float32(0.9837548), np.float32(0.98329824), np.float32(0.98320943), np.float32(0.98261213), np.float32(0.982438), np.float32(0.982216), np.float32(0.98129797), np.float32(0.98085886), np.float32(0.98133206), np.float32(0.98045945), np.float32(0.98072183), np.float32(0.98101324), np.float32(0.980994), np.float32(0.98148614), np.float32(0.9813975), np.float32(0.98179), np.float32(0.9813374), np.float32(0.9806323), np.float32(0.98078924), np.float32(0.97952074), np.float32(0.97949916), np.float32(0.9790912), np.float32(0.9789163), np.float32(0.9793584), np.float32(0.97980654), np.float32(0.9795172), np.float32(0.979812), np.float32(0.9800336), np.float32(0.9800294), np.float32(0.9803811), np.float32(0.98105836), np.float32(0.9811994), np.float32(0.98097205), np.float32(0.98134047), np.float32(0.98114437), np.float32(0.98065007), np.float32(0.9812077), np.float32(0.98079234), np.float32(0.98060375), np.float32(0.9815167), np.float32(0.9816585), np.float32(0.9813923), np.float32(0.98142666), np.float32(0.98131275), np.float32(0.9814942), np.float32(0.9818617), np.float32(0.98169357), np.float32(0.981859), np.float32(0.981777), np.float32(0.9820677), np.float32(0.981848), np.float32(0.9821294), np.float32(0.98174286), np.float32(0.9818101), np.float32(0.9825737), np.float32(0.9822072), np.float32(0.98257613), np.float32(0.98267245), np.float32(0.9832402), np.float32(0.98349565), np.float32(0.98292774), np.float32(0.9826094), np.float32(0.9826093), np.float32(0.9820081), np.float32(0.9820216), np.float32(0.9814138), np.float32(0.9816098), np.float32(0.98167235), np.float32(0.9815672), np.float32(0.98157585), np.float32(0.9818205), np.float32(0.9813255), np.float32(0.9818023), np.float32(0.9817345), np.float32(0.98174036), np.float32(0.98150235), np.float32(0.9814735), np.float32(0.9816497), np.float32(0.9823339), np.float32(0.9825429), np.float32(0.98252064), np.float32(0.9826633), np.float32(0.9822229), np.float32(0.9825371), np.float32(0.98296124), np.float32(0.98257726), np.float32(0.98275083), np.float32(0.9832028), np.float32(0.9829631), np.float32(0.9831346), np.float32(0.98303646), np.float32(0.98299915), np.float32(0.98303753), np.float32(0.98282003), np.float32(0.98229665), np.float32(0.98234206), np.float32(0.9819323), np.float32(0.98153496), np.float32(0.9816108), np.float32(0.9814069), np.float32(0.9812454), np.float32(0.9811218), np.float32(0.98026913), np.float32(0.98001915), np.float32(0.9799628), np.float32(0.9800664), np.float32(0.9796643), np.float32(0.979576), np.float32(0.9796566), np.float32(0.9797578), np.float32(0.9794718), np.float32(0.9796474), np.float32(0.9798392), np.float32(0.97945595), np.float32(0.9793178), np.float32(0.97930497), np.float32(0.9780031), np.float32(0.9778386), np.float32(0.97815573), np.float32(0.9782614), np.float32(0.9788275), np.float32(0.9789008), np.float32(0.978305), np.float32(0.9773946), np.float32(0.9777886), np.float32(0.97857946), np.float32(0.9789589), np.float32(0.9788721), np.float32(0.97947603), np.float32(0.97946405), np.float32(0.979707), np.float32(0.9797825), np.float32(0.9798707), np.float32(0.9801263), np.float32(0.98004913), np.float32(0.97982633), np.float32(0.9798956), np.float32(0.97995925), np.float32(0.97951376), np.float32(0.9792972), np.float32(0.9790621), np.float32(0.9782185), np.float32(0.9770633), np.float32(0.97694016), np.float32(0.97736406), np.float32(0.97740173), np.float32(0.9779025), np.float32(0.9778967), np.float32(0.97685224), np.float32(0.9770876), np.float32(0.97725517), np.float32(0.97760713), np.float32(0.9780126), np.float32(0.97796077), np.float32(0.9779628), np.float32(0.9785671), np.float32(0.97865355), np.float32(0.9781284), np.float32(0.97842515), np.float32(0.9785427), np.float32(0.9783241), np.float32(0.97755265), np.float32(0.9774408), np.float32(0.976923), np.float32(0.9766148), np.float32(0.97699046), np.float32(0.9780482), np.float32(0.97815794), np.float32(0.9778201), np.float32(0.97908384), np.float32(0.97760576), np.float32(0.9780238), np.float32(0.9786509), np.float32(0.9783069), np.float32(0.9781522), np.float32(0.978165), np.float32(0.9774713), np.float32(0.9771986), np.float32(0.97755027), np.float32(0.9780247), np.float32(0.9783351), np.float32(0.97908986), np.float32(0.9791652), np.float32(0.97976536), np.float32(0.9794328), np.float32(0.9800632), np.float32(0.9800718), np.float32(0.98011404), np.float32(0.9792683), np.float32(0.9795114), np.float32(0.978875), np.float32(0.9791115), np.float32(0.97995937), np.float32(0.9797794), np.float32(0.9796943), np.float32(0.9794152), np.float32(0.97942275), np.float32(0.9790469), np.float32(0.9793296), np.float32(0.9796411), np.float32(0.97977245), np.float32(0.98016983), np.float32(0.97914666), np.float32(0.97971845), np.float32(0.98059595), np.float32(0.98018724), np.float32(0.98076767), np.float32(0.9804048), np.float32(0.98010844), np.float32(0.98015046), np.float32(0.9803696), np.float32(0.9798447), np.float32(0.98002976), np.float32(0.9801333), np.float32(0.98004395), np.float32(0.98002255), np.float32(0.97993463), np.float32(0.9800439), np.float32(0.9800775), np.float32(0.98062277), np.float32(0.98099697), np.float32(0.98114705), np.float32(0.98134273), np.float32(0.9818703), np.float32(0.9819633), np.float32(0.98132193), np.float32(0.98165315), np.float32(0.9824912), np.float32(0.9820316), np.float32(0.9826476), np.float32(0.98250663), np.float32(0.9827309), np.float32(0.9834146), np.float32(0.9834774), np.float32(0.98325664), np.float32(0.9833628), np.float32(0.98356277), np.float32(0.98366123), np.float32(0.9837722), np.float32(0.9838755), np.float32(0.98379564), np.float32(0.9841008), np.float32(0.98452026), np.float32(0.9841464), np.float32(0.98397887), np.float32(0.9841166), np.float32(0.9841829), np.float32(0.9836357), np.float32(0.9833815), np.float32(0.98329103), np.float32(0.9831267), np.float32(0.9825979), np.float32(0.9820842), np.float32(0.9823069), np.float32(0.9820036), np.float32(0.9820915), np.float32(0.9816912), np.float32(0.9810993), np.float32(0.981152), np.float32(0.980959), np.float32(0.9814348), np.float32(0.9812129), np.float32(0.98174185), np.float32(0.9813411), np.float32(0.9811996), np.float32(0.980339), np.float32(0.98022306), np.float32(0.9804519), np.float32(0.979844), np.float32(0.9795872), np.float32(0.97995764), np.float32(0.9797276), np.float32(0.98004764), np.float32(0.9798512), np.float32(0.9798711), np.float32(0.9799713), np.float32(0.980161), np.float32(0.9792493), np.float32(0.9789217), np.float32(0.9791478), np.float32(0.97991335), np.float32(0.9791059), np.float32(0.9787933), np.float32(0.97921824), np.float32(0.9791685), np.float32(0.979106), np.float32(0.978318), np.float32(0.97843176), np.float32(0.97916836), np.float32(0.97876143), np.float32(0.9790933), np.float32(0.97901595), np.float32(0.9788614), np.float32(0.97890466), np.float32(0.97913396), np.float32(0.9786323), np.float32(0.9784399), np.float32(0.9784944), np.float32(0.9770632), np.float32(0.97736174), np.float32(0.9766982), np.float32(0.9764445), np.float32(0.9764826), np.float32(0.97605), np.float32(0.9736473), np.float32(0.9723829), np.float32(0.9715997), np.float32(0.9710669), np.float32(0.9701938), np.float32(0.9680911), np.float32(0.96930826), np.float32(0.9654291), np.float32(0.9614253), np.float32(0.9598178), np.float32(0.95234716), np.float32(0.9512765), np.float32(0.94569355), np.float32(0.9414103), np.float32(0.9367437), np.float32(0.935868), np.float32(0.9344536), np.float32(0.9293036), np.float32(0.91973954), np.float32(0.91688323), np.float32(0.9109695), np.float32(0.92448676), np.float32(0.92802644), np.float32(0.9331357), np.float32(0.94126296), np.float32(0.95003706), np.float32(0.95682347), np.float32(0.96091133), np.float32(0.9611343), np.float32(0.9632333), np.float32(0.96366763), np.float32(0.9679233), np.float32(0.96964395), np.float32(0.97193426), np.float32(0.97326374), np.float32(0.97450036), np.float32(0.9765692), np.float32(0.9781885), np.float32(0.97944254), np.float32(0.97993886), np.float32(0.9802854), np.float32(0.9810456), np.float32(0.982051), np.float32(0.9823314), np.float32(0.9821155), np.float32(0.9827482), np.float32(0.9825164), np.float32(0.98290366), np.float32(0.98396), np.float32(0.9840081), np.float32(0.98351383), np.float32(0.9835391), np.float32(0.98339474), np.float32(0.98322946), np.float32(0.9834472), np.float32(0.9832882), np.float32(0.9830996), np.float32(0.9828196), np.float32(0.9824682), np.float32(0.9824609), np.float32(0.98167783), np.float32(0.98164463), np.float32(0.98068273), np.float32(0.980684), np.float32(0.9810493), np.float32(0.9814214), np.float32(0.9812521), np.float32(0.98190975), np.float32(0.98181677), np.float32(0.98202366), np.float32(0.9818164), np.float32(0.98255825), np.float32(0.9824991), np.float32(0.9826638), np.float32(0.9830967), np.float32(0.9828551), np.float32(0.98280925), np.float32(0.9832223), np.float32(0.98321956), np.float32(0.9831238), np.float32(0.98292315), np.float32(0.98207664), np.float32(0.981741), np.float32(0.9820784), np.float32(0.98248833), np.float32(0.98258704), np.float32(0.9812858), np.float32(0.9814089), np.float32(0.9814745), np.float32(0.9812866), np.float32(0.98186225), np.float32(0.9811064), np.float32(0.98110604), np.float32(0.98077583), np.float32(0.9801937), np.float32(0.9797561), np.float32(0.9790992), np.float32(0.9786562), np.float32(0.9778445), np.float32(0.9778863), np.float32(0.9768663), np.float32(0.97589964), np.float32(0.9765339), np.float32(0.97572017), np.float32(0.97476494), np.float32(0.97407913), np.float32(0.9744961), np.float32(0.97426456), np.float32(0.97304237), np.float32(0.9723403), np.float32(0.97287434), np.float32(0.9705541), np.float32(0.9691678), np.float32(0.96560764), np.float32(0.95946014), np.float32(0.95662695), np.float32(0.95403975), np.float32(0.94621634), np.float32(0.94089556), np.float32(0.93731487), np.float32(0.93953454), np.float32(0.94290435), np.float32(0.94155484), np.float32(0.9437886), np.float32(0.9528032), np.float32(0.9526462), np.float32(0.9558517), np.float32(0.95664644), np.float32(0.960981), np.float32(0.9694308), np.float32(0.9665376), np.float32(0.96775657), np.float32(0.97185093), np.float32(0.97162354), np.float32(0.9735303), np.float32(0.9734037), np.float32(0.9742649), np.float32(0.9748209), np.float32(0.9745773), np.float32(0.97418773), np.float32(0.97396773), np.float32(0.97272056), np.float32(0.9732204), np.float32(0.97364116), np.float32(0.97243834), np.float32(0.97122025), np.float32(0.9712205), np.float32(0.9703443), np.float32(0.9710069), np.float32(0.970667), np.float32(0.97083807), np.float32(0.970997), np.float32(0.9692844), np.float32(0.96873695), np.float32(0.96874666), np.float32(0.96803534), np.float32(0.9668102), np.float32(0.9677661), np.float32(0.96729916), np.float32(0.9674664), np.float32(0.96815556), np.float32(0.9684144), np.float32(0.96815926), np.float32(0.9717353), np.float32(0.9733952), np.float32(0.9730602), np.float32(0.9743491), np.float32(0.97535986), np.float32(0.9750192), np.float32(0.97543913), np.float32(0.97652096), np.float32(0.97699934), np.float32(0.9770199), np.float32(0.97706246), np.float32(0.97715104), np.float32(0.9764464), np.float32(0.9779478), np.float32(0.97908634), np.float32(0.9788684), np.float32(0.9789915), np.float32(0.9795212), np.float32(0.9794627), np.float32(0.9800339), np.float32(0.9798345), np.float32(0.97975093), np.float32(0.9793854), np.float32(0.9802699), np.float32(0.98008025), np.float32(0.9795822), np.float32(0.9793443), np.float32(0.9792889), np.float32(0.97868884), np.float32(0.9791926), np.float32(0.9787638), np.float32(0.97765017), np.float32(0.97799164), np.float32(0.9782381), np.float32(0.97870845), np.float32(0.9779675), np.float32(0.9781878), np.float32(0.9776793), np.float32(0.9764658), np.float32(0.97570705), np.float32(0.9753042), np.float32(0.97629344), np.float32(0.9745962), np.float32(0.9751301), np.float32(0.97395396), np.float32(0.9742702), np.float32(0.9749577), np.float32(0.97471976), np.float32(0.9750293), np.float32(0.97563064), np.float32(0.97645915), np.float32(0.9759281), np.float32(0.975722), np.float32(0.9755863), np.float32(0.97508687), np.float32(0.9754386), np.float32(0.97503906), np.float32(0.97437537), np.float32(0.97399694), np.float32(0.9751302), np.float32(0.97503555), np.float32(0.9760441), np.float32(0.9764581), np.float32(0.9763032), np.float32(0.97586244), np.float32(0.9745653), np.float32(0.9753162), np.float32(0.9754245), np.float32(0.97541875), np.float32(0.976557), np.float32(0.97611743), np.float32(0.9761738), np.float32(0.97556496), np.float32(0.975201), np.float32(0.9744441), np.float32(0.9733705), np.float32(0.9725174), np.float32(0.9699803), np.float32(0.9696349), np.float32(0.97030365), np.float32(0.96917343), np.float32(0.96728086), np.float32(0.9690369), np.float32(0.9689348), np.float32(0.96970797), np.float32(0.9680117), np.float32(0.9654108), np.float32(0.96810704), np.float32(0.96825343), np.float32(0.9713614), np.float32(0.97321105), np.float32(0.9742519), np.float32(0.973884), np.float32(0.97210926), np.float32(0.9730249), np.float32(0.97337073), np.float32(0.9750953), np.float32(0.9757205), np.float32(0.9760143), np.float32(0.9769399), np.float32(0.9773033), np.float32(0.9782404), np.float32(0.9782833), np.float32(0.97803044), np.float32(0.9786703), np.float32(0.9786527), np.float32(0.9793296), np.float32(0.98074806), np.float32(0.98132837), np.float32(0.98253816), np.float32(0.98347545), np.float32(0.9837219), np.float32(0.98365766), np.float32(0.9839371), np.float32(0.9836143), np.float32(0.9839076), np.float32(0.9837245), np.float32(0.9844636), np.float32(0.98439056), np.float32(0.9843881), np.float32(0.9844238), np.float32(0.9844989), np.float32(0.9845702), np.float32(0.98440844), np.float32(0.98430276), np.float32(0.9839712), np.float32(0.98432064), np.float32(0.98453206), np.float32(0.9846502), np.float32(0.98466945), np.float32(0.9840015), np.float32(0.9837107), np.float32(0.9838321), np.float32(0.98361903), np.float32(0.9835021), np.float32(0.98273265), np.float32(0.9828873), np.float32(0.9825017), np.float32(0.9825445), np.float32(0.982752), np.float32(0.9831155), np.float32(0.982932), np.float32(0.9831859), np.float32(0.98299855), np.float32(0.982713), np.float32(0.9831217), np.float32(0.98284376), np.float32(0.98237556), np.float32(0.9828772), np.float32(0.98285216), np.float32(0.98238325), np.float32(0.98186976), np.float32(0.98199), np.float32(0.9814658), np.float32(0.98205054), np.float32(0.9821785), np.float32(0.98157525), np.float32(0.981431), np.float32(0.9816343), np.float32(0.98167235), np.float32(0.9817155), np.float32(0.98160857), np.float32(0.98141253), np.float32(0.98201317), np.float32(0.9816844), np.float32(0.9814324), np.float32(0.98116964), np.float32(0.9819255), np.float32(0.9813362), np.float32(0.98178643), np.float32(0.9818601), np.float32(0.98159987), np.float32(0.9812362), np.float32(0.9815652), np.float32(0.98157275), np.float32(0.98232365), np.float32(0.9823497), np.float32(0.9826287), np.float32(0.98261154), np.float32(0.9829548), np.float32(0.9829633), np.float32(0.9839806), np.float32(0.9836426), np.float32(0.98372966), np.float32(0.9835421), np.float32(0.98384166), np.float32(0.98302215), np.float32(0.98302704), np.float32(0.9827375), np.float32(0.9830519), np.float32(0.982502), np.float32(0.9819921), np.float32(0.98168695), np.float32(0.9809372), np.float32(0.9804354), np.float32(0.9804043), np.float32(0.98053545), np.float32(0.9793296), np.float32(0.97908163), np.float32(0.9787242), np.float32(0.97838515), np.float32(0.9784485), np.float32(0.9783774), np.float32(0.97865), np.float32(0.9783084), np.float32(0.9783295), np.float32(0.9798449), np.float32(0.98067605), np.float32(0.9803176), np.float32(0.98028576), np.float32(0.98041403), np.float32(0.9804931), np.float32(0.98082995), np.float32(0.9819301), np.float32(0.98217666), np.float32(0.9819853), np.float32(0.9823132), np.float32(0.9811451), np.float32(0.98066425), np.float32(0.9809862), np.float32(0.98008335), np.float32(0.9798228), np.float32(0.9794653), np.float32(0.97901785), np.float32(0.97765964), np.float32(0.97810054), np.float32(0.97699076), np.float32(0.9765513), np.float32(0.9772619), np.float32(0.97700536), np.float32(0.9760104), np.float32(0.975966), np.float32(0.975577), np.float32(0.97287774), np.float32(0.97103095), np.float32(0.96775115), np.float32(0.9659768), np.float32(0.9601337), np.float32(0.9637535), np.float32(0.9622242), np.float32(0.96079344), np.float32(0.96632516), np.float32(0.9659253), np.float32(0.9687668), np.float32(0.9708864), np.float32(0.97288233), np.float32(0.97263765), np.float32(0.9739187), np.float32(0.97304213), np.float32(0.97153574), np.float32(0.9731434), np.float32(0.97357494), np.float32(0.9754007), np.float32(0.97683036), np.float32(0.97664), np.float32(0.9775263), np.float32(0.9783303), np.float32(0.97846806), np.float32(0.9782654), np.float32(0.9789493), np.float32(0.97946644), np.float32(0.9793164), np.float32(0.97891575), np.float32(0.97931504), np.float32(0.979844), np.float32(0.9794638), np.float32(0.9789433), np.float32(0.9794902), np.float32(0.97978014), np.float32(0.97907376), np.float32(0.9793448), np.float32(0.97951734), np.float32(0.979549), np.float32(0.9797298), np.float32(0.9790755), np.float32(0.9789184), np.float32(0.9791158), np.float32(0.97869694), np.float32(0.977454), np.float32(0.97827315), np.float32(0.978689), np.float32(0.97916496), np.float32(0.9800285), np.float32(0.98050284), np.float32(0.9812263), np.float32(0.98173875), np.float32(0.9815061), np.float32(0.98205006), np.float32(0.9825598), np.float32(0.982612), np.float32(0.9824792), np.float32(0.98241985), np.float32(0.9819896), np.float32(0.98188835), np.float32(0.9821943), np.float32(0.98211414), np.float32(0.9820868), np.float32(0.98166496), np.float32(0.98166174), np.float32(0.9811086), np.float32(0.98130244), np.float32(0.9813793), np.float32(0.9816803), np.float32(0.98261154), np.float32(0.9828305), np.float32(0.9830814), np.float32(0.9823187), np.float32(0.98253125), np.float32(0.98220086), np.float32(0.9821847), np.float32(0.98305994), np.float32(0.9832282), np.float32(0.98357475), np.float32(0.9831572), np.float32(0.982745), np.float32(0.98307425), np.float32(0.9827963), np.float32(0.9827619), np.float32(0.9826068), np.float32(0.9826989), np.float32(0.98257416), np.float32(0.9828995), np.float32(0.9833481), np.float32(0.9836235), np.float32(0.9835174), np.float32(0.9841374), np.float32(0.9838464), np.float32(0.98377347), np.float32(0.9836534), np.float32(0.9841471), np.float32(0.98429537), np.float32(0.9838477), np.float32(0.98428243), np.float32(0.9840947), np.float32(0.98405105), np.float32(0.9842412), np.float32(0.9844057), np.float32(0.9841859), np.float32(0.98414975), np.float32(0.98387754), np.float32(0.9839498), np.float32(0.9844179), np.float32(0.98452073), np.float32(0.984553), np.float32(0.98381984), np.float32(0.98413754), np.float32(0.9840598), np.float32(0.98376876), np.float32(0.98273546), np.float32(0.98236406), np.float32(0.98172885), np.float32(0.98203593), np.float32(0.98145264), np.float32(0.9806178), np.float32(0.9805978), np.float32(0.98124665), np.float32(0.9809794), np.float32(0.98022467), np.float32(0.9794382), np.float32(0.9795991), np.float32(0.9783059), np.float32(0.9773921), np.float32(0.9769999), np.float32(0.97632617), np.float32(0.9758263), np.float32(0.9739509), np.float32(0.97442526), np.float32(0.9737976), np.float32(0.9743506), np.float32(0.9735677), np.float32(0.9729672), np.float32(0.9741732), np.float32(0.97390634), np.float32(0.97247416), np.float32(0.97321725), np.float32(0.9721466), np.float32(0.97237015), np.float32(0.97234386), np.float32(0.97310865), np.float32(0.97294575), np.float32(0.97200173), np.float32(0.97339803), np.float32(0.97297215), np.float32(0.9743843), np.float32(0.975414), np.float32(0.9752941), np.float32(0.9758449), np.float32(0.97673017), np.float32(0.9774588), np.float32(0.9784969), np.float32(0.9780874), np.float32(0.9784735), np.float32(0.97819054), np.float32(0.977182), np.float32(0.9761721), np.float32(0.97207546), np.float32(0.96588033), np.float32(0.9627912), np.float32(0.951152), np.float32(0.93402445), np.float32(0.9109165), np.float32(0.89509094), np.float32(0.8733746), np.float32(0.83202976), np.float32(0.8083728), np.float32(0.7514794), np.float32(0.7161915), np.float32(0.6440253), np.float32(0.5852601), np.float32(0.52014023), np.float32(0.46355346), np.float32(0.47518376), np.float32(0.51544166), np.float32(0.5129948), np.float32(0.45657328), np.float32(0.4548519), np.float32(0.45952576), np.float32(0.48121455), np.float32(0.4568009), np.float32(0.4369702), np.float32(0.46718186), np.float32(0.5104552), np.float32(0.54214317), np.float32(0.53034294), np.float32(0.5022087), np.float32(0.5235587), np.float32(0.53696334), np.float32(0.59000254), np.float32(0.6027333), np.float32(0.6310347), np.float32(0.72311795), np.float32(0.7759232), np.float32(0.81017923), np.float32(0.8317282), np.float32(0.86659014), np.float32(0.887726), np.float32(0.89845556), np.float32(0.9111329), np.float32(0.92476195), np.float32(0.9393474), np.float32(0.9499873), np.float32(0.95616996), np.float32(0.9640343), np.float32(0.9689641), np.float32(0.9709938), np.float32(0.9739875), np.float32(0.9737734), np.float32(0.97417873), np.float32(0.9745276), np.float32(0.97420293), np.float32(0.9734668), np.float32(0.97259146), np.float32(0.97224665), np.float32(0.9736217), np.float32(0.974141), np.float32(0.9740329), np.float32(0.97272563), np.float32(0.9701452), np.float32(0.9692422), np.float32(0.9707389), np.float32(0.9688751), np.float32(0.96631414), np.float32(0.965191), np.float32(0.9653105), np.float32(0.9638351), np.float32(0.9659891), np.float32(0.96575725), np.float32(0.96547616), np.float32(0.9676788), np.float32(0.9695105), np.float32(0.9697734), np.float32(0.9712534), np.float32(0.9720204), np.float32(0.9709473), np.float32(0.9700323), np.float32(0.97061634), np.float32(0.967256), np.float32(0.966362), np.float32(0.96340185), np.float32(0.9637267), np.float32(0.95776284), np.float32(0.95880127), np.float32(0.9519063), np.float32(0.9466903), np.float32(0.94548213), np.float32(0.9440892), np.float32(0.9363365), np.float32(0.9332594), np.float32(0.9346234), np.float32(0.9332661), np.float32(0.9241565), np.float32(0.9211529), np.float32(0.9217024), np.float32(0.9180344), np.float32(0.9148784), np.float32(0.9199769), np.float32(0.9218769), np.float32(0.929982), np.float32(0.932166), np.float32(0.9382335), np.float32(0.9422582), np.float32(0.9442781), np.float32(0.94926035), np.float32(0.95460516), np.float32(0.96267164), np.float32(0.964589), np.float32(0.9635721), np.float32(0.96450293), np.float32(0.9680766), np.float32(0.9681198), np.float32(0.9689436), np.float32(0.9695126), np.float32(0.969349), np.float32(0.9686174), np.float32(0.968813), np.float32(0.9672876), np.float32(0.9659811), np.float32(0.96438915), np.float32(0.9670504), np.float32(0.96685934), np.float32(0.96707994), np.float32(0.9688172), np.float32(0.9690156), np.float32(0.96977746), np.float32(0.96934974), np.float32(0.97178155), np.float32(0.97234243), np.float32(0.9735194), np.float32(0.9747809), np.float32(0.97384566), np.float32(0.97597855), np.float32(0.9755786), np.float32(0.9763472), np.float32(0.9773415), np.float32(0.9759588), np.float32(0.97736007), np.float32(0.9777868), np.float32(0.9784661), np.float32(0.97803897), np.float32(0.9767825), np.float32(0.9770204), np.float32(0.97672313), np.float32(0.97579056), np.float32(0.9764065), np.float32(0.97660214), np.float32(0.97708637), np.float32(0.9767419), np.float32(0.9776783), np.float32(0.9777158), np.float32(0.9775284), np.float32(0.97818303), np.float32(0.9795401), np.float32(0.97923225), np.float32(0.9794301), np.float32(0.97880405), np.float32(0.97871405), np.float32(0.9773259), np.float32(0.9780701), np.float32(0.97839934), np.float32(0.97811335), np.float32(0.977241), np.float32(0.9755343), np.float32(0.97733897), np.float32(0.9772314), np.float32(0.9747274), np.float32(0.9752178), np.float32(0.9767843), np.float32(0.97591645), np.float32(0.9764153), np.float32(0.97343653), np.float32(0.9735188), np.float32(0.9721327), np.float32(0.9699005), np.float32(0.9709405), np.float32(0.97156763), np.float32(0.9713028), np.float32(0.9739828), np.float32(0.9755284), np.float32(0.9767343), np.float32(0.97791106), np.float32(0.9790916), np.float32(0.97945213), np.float32(0.9804936), np.float32(0.9809872), np.float32(0.9814156), np.float32(0.98244977), np.float32(0.9820816), np.float32(0.98153037), np.float32(0.98188764), np.float32(0.9814957), np.float32(0.98114485), np.float32(0.9811369), np.float32(0.9799635), np.float32(0.9795253), np.float32(0.97957724), np.float32(0.98055434), np.float32(0.98076504), np.float32(0.9806287), np.float32(0.98052394), np.float32(0.98119223), np.float32(0.98128235), np.float32(0.98180044), np.float32(0.982193), np.float32(0.981977), np.float32(0.9822598), np.float32(0.98131233), np.float32(0.9807817), np.float32(0.98041636), np.float32(0.98021597), np.float32(0.9802209), np.float32(0.9805149), np.float32(0.9806307), np.float32(0.9805132), np.float32(0.9805381), np.float32(0.9802312), np.float32(0.97994745), np.float32(0.9803069), np.float32(0.9800268), np.float32(0.9802539), np.float32(0.97998637), np.float32(0.98096424), np.float32(0.9811637), np.float32(0.98133725), np.float32(0.981501), np.float32(0.981699), np.float32(0.9818032), np.float32(0.9816922), np.float32(0.98167336), np.float32(0.98126364), np.float32(0.9815077), np.float32(0.9818811), np.float32(0.9820802), np.float32(0.9816828), np.float32(0.98188835), np.float32(0.98141885), np.float32(0.98135734), np.float32(0.980963), np.float32(0.9809941), np.float32(0.9808961), np.float32(0.9808201), np.float32(0.98121774), np.float32(0.98133814), np.float32(0.98098654), np.float32(0.98134047), np.float32(0.9805237), np.float32(0.9810354), np.float32(0.98111236), np.float32(0.98149085), np.float32(0.9809209), np.float32(0.98081917), np.float32(0.98035735), np.float32(0.9801588), np.float32(0.98031026), np.float32(0.9806341), np.float32(0.98056924), np.float32(0.9804772), np.float32(0.9801641), np.float32(0.98020566), np.float32(0.97962725), np.float32(0.97996897), np.float32(0.97994906), np.float32(0.9797524), np.float32(0.9793162), np.float32(0.9791043), np.float32(0.97924817), np.float32(0.9796363), np.float32(0.97919923), np.float32(0.97903985), np.float32(0.9792021), np.float32(0.978704), np.float32(0.9792099), np.float32(0.9788588), np.float32(0.97919434), np.float32(0.97918963), np.float32(0.9790854), np.float32(0.9794239), np.float32(0.97971696), np.float32(0.98005694), np.float32(0.9800388), np.float32(0.98026854), np.float32(0.9805095), np.float32(0.9802541), np.float32(0.9803586), np.float32(0.98067975), np.float32(0.98098975), np.float32(0.9810952), np.float32(0.98156345), np.float32(0.981545), np.float32(0.981614), np.float32(0.98109025), np.float32(0.9814564), np.float32(0.9812352), np.float32(0.98162985), np.float32(0.9809778), np.float32(0.98119223), np.float32(0.9813463), np.float32(0.9813163), np.float32(0.9817136), np.float32(0.9819712), np.float32(0.9818048), np.float32(0.98129576), np.float32(0.9809533), np.float32(0.980914), np.float32(0.9789955), np.float32(0.9789741), np.float32(0.9796332), np.float32(0.97992367), np.float32(0.9788287), np.float32(0.97907263), np.float32(0.9790633), np.float32(0.97892934), np.float32(0.9783538), np.float32(0.97756666), np.float32(0.97809815), np.float32(0.97686416), np.float32(0.97662985), np.float32(0.97700673), np.float32(0.9769732), np.float32(0.97643197), np.float32(0.9759134), np.float32(0.9756482), np.float32(0.9757799), np.float32(0.9750078), np.float32(0.9749468), np.float32(0.97536564), np.float32(0.97666705), np.float32(0.9756422), np.float32(0.9760464), np.float32(0.97643584), np.float32(0.9752495), np.float32(0.9756422), np.float32(0.9746902), np.float32(0.9742406), np.float32(0.9732684), np.float32(0.97356623), np.float32(0.97368413), np.float32(0.97434753), np.float32(0.97382766), np.float32(0.97494555), np.float32(0.9761302), np.float32(0.9768769), np.float32(0.97664136), np.float32(0.97744274), np.float32(0.9779047), np.float32(0.9767631), np.float32(0.97703177), np.float32(0.9767099), np.float32(0.97677976), np.float32(0.9767983), np.float32(0.97669584), np.float32(0.97696316), np.float32(0.9772035), np.float32(0.97654474), np.float32(0.9781933), np.float32(0.97724265), np.float32(0.9784728), np.float32(0.9783733), np.float32(0.9782615), np.float32(0.978683), np.float32(0.97886854), np.float32(0.9784263), np.float32(0.978277), np.float32(0.97773165), np.float32(0.97691727), np.float32(0.9777544), np.float32(0.97783387), np.float32(0.9781431), np.float32(0.9774201), np.float32(0.97832686), np.float32(0.97872156), np.float32(0.97908944), np.float32(0.9796668), np.float32(0.98043436), np.float32(0.97997504), np.float32(0.9798371), np.float32(0.9798307), np.float32(0.97990876), np.float32(0.97985363), np.float32(0.9795003), np.float32(0.97981226), np.float32(0.9797316), np.float32(0.97887266), np.float32(0.98052806), np.float32(0.9799804), np.float32(0.9809718), np.float32(0.9813089), np.float32(0.9811203), np.float32(0.9822812), np.float32(0.98178667), np.float32(0.9818841), np.float32(0.98248774), np.float32(0.98237556), np.float32(0.981723), np.float32(0.981912), np.float32(0.9819562), np.float32(0.98123264), np.float32(0.98063606), np.float32(0.9813954), np.float32(0.981369), np.float32(0.9814338), np.float32(0.9804514), np.float32(0.97952074), np.float32(0.97946155), np.float32(0.97961694), np.float32(0.9802321), np.float32(0.9796172), np.float32(0.979788), np.float32(0.98079234), np.float32(0.9798472), np.float32(0.9802982), np.float32(0.97928953), np.float32(0.9796775), np.float32(0.98081434), np.float32(0.98118514), np.float32(0.9812035), np.float32(0.9816343), np.float32(0.9816574), np.float32(0.9813502), np.float32(0.9820973), np.float32(0.98183), np.float32(0.9818475), np.float32(0.98159504), np.float32(0.9814285), np.float32(0.98123986), np.float32(0.9811204), np.float32(0.98145515), np.float32(0.98165005), np.float32(0.9811187), np.float32(0.9805464), np.float32(0.9810482), np.float32(0.9806959), np.float32(0.9815398), np.float32(0.9818335), np.float32(0.9813378), np.float32(0.9817817), np.float32(0.9818147), np.float32(0.9812431), np.float32(0.98121107), np.float32(0.98096424), np.float32(0.9809198), np.float32(0.9813703), np.float32(0.980993), np.float32(0.98074853), np.float32(0.98093206), np.float32(0.98077214), np.float32(0.98025125), np.float32(0.97982234), np.float32(0.9802111), np.float32(0.98011506), np.float32(0.9801952), np.float32(0.9801083), np.float32(0.9801705), np.float32(0.98009354), np.float32(0.9795959), np.float32(0.98063827), np.float32(0.98021966), np.float32(0.97954214), np.float32(0.9803003), np.float32(0.9795543), np.float32(0.97943145), np.float32(0.9791247), np.float32(0.97906095), np.float32(0.97937816), np.float32(0.9792205), np.float32(0.9784936), np.float32(0.9789433), np.float32(0.9801588), np.float32(0.9802659), np.float32(0.97984695), np.float32(0.9805604), np.float32(0.9794897), np.float32(0.9795216), np.float32(0.9800813), np.float32(0.9799115), np.float32(0.98020214), np.float32(0.9800576), np.float32(0.98004544), np.float32(0.979752), np.float32(0.9795855), np.float32(0.9802587), np.float32(0.9811382), np.float32(0.9810611), np.float32(0.9811917), np.float32(0.98177433), np.float32(0.981822), np.float32(0.9820378), np.float32(0.98212147), np.float32(0.9816767), np.float32(0.9822614), np.float32(0.9821155), np.float32(0.98212886), np.float32(0.9825764), np.float32(0.9826135), np.float32(0.9822541), np.float32(0.9826874), np.float32(0.9825363), np.float32(0.9825889), np.float32(0.98254216), np.float32(0.9823241), np.float32(0.9822391), np.float32(0.9828257), np.float32(0.9829373), np.float32(0.9832719), np.float32(0.9836796), np.float32(0.98355746), np.float32(0.98320735), np.float32(0.98318106), np.float32(0.9830357), np.float32(0.98372364), np.float32(0.9832281), np.float32(0.9828031), np.float32(0.9830488), np.float32(0.98339707), np.float32(0.98309684), np.float32(0.98326886), np.float32(0.98213434), np.float32(0.9824484), np.float32(0.98206663), np.float32(0.981223), np.float32(0.98106545), np.float32(0.98014736), np.float32(0.9798986), np.float32(0.98039734), np.float32(0.9799406), np.float32(0.9803155), np.float32(0.98044956), np.float32(0.9810962), np.float32(0.98085475), np.float32(0.9805217), np.float32(0.98064363), np.float32(0.9814817), np.float32(0.98168373), np.float32(0.9814911), np.float32(0.98174495), np.float32(0.9812583), np.float32(0.98055995), np.float32(0.98014015), np.float32(0.9805978), np.float32(0.9809956), np.float32(0.98098904), np.float32(0.9809653), np.float32(0.9810859), np.float32(0.9818158), np.float32(0.9811492), np.float32(0.9809848), np.float32(0.9809074), np.float32(0.980695), np.float32(0.98015106), np.float32(0.9803447), np.float32(0.980805), np.float32(0.9806389), np.float32(0.98065037), np.float32(0.9807467), np.float32(0.9813588), np.float32(0.9808195), np.float32(0.9810352), np.float32(0.98064053), np.float32(0.9815444), np.float32(0.98161983), np.float32(0.9818658), np.float32(0.9818757), np.float32(0.98265946), np.float32(0.9823169), np.float32(0.98236716), np.float32(0.98267305), np.float32(0.9827764), np.float32(0.9831429), np.float32(0.9831976), np.float32(0.9837134), np.float32(0.9837193), np.float32(0.98331267), np.float32(0.98361075), np.float32(0.983226), np.float32(0.9832727), np.float32(0.98283285), np.float32(0.98305386), np.float32(0.9830157), np.float32(0.9832651), np.float32(0.9830905), np.float32(0.9833204), np.float32(0.98308563), np.float32(0.98280406), np.float32(0.9832758), np.float32(0.9829206), np.float32(0.982622), np.float32(0.9831889), np.float32(0.983333), np.float32(0.98322624), np.float32(0.9834991), np.float32(0.9832254), np.float32(0.98231184), np.float32(0.98249716), np.float32(0.9821515), np.float32(0.981858), np.float32(0.9809492), np.float32(0.9810641), np.float32(0.9811492), np.float32(0.9809271), np.float32(0.9815263), np.float32(0.9814964), np.float32(0.9816018), np.float32(0.9811234), np.float32(0.981509), np.float32(0.9813074), np.float32(0.98150957), np.float32(0.9809045), np.float32(0.9806834), np.float32(0.98039436), np.float32(0.9805289), np.float32(0.9804863), np.float32(0.9804952), np.float32(0.9799768), np.float32(0.97903454), np.float32(0.9792879), np.float32(0.9785196), np.float32(0.9789357), np.float32(0.9786622), np.float32(0.9788013), np.float32(0.97926235), np.float32(0.9786557), np.float32(0.9788553), np.float32(0.97927296), np.float32(0.9789097), np.float32(0.97938365), np.float32(0.9802877), np.float32(0.98045003), np.float32(0.9804452), np.float32(0.98041487), np.float32(0.9803816), np.float32(0.98065704), np.float32(0.9805235), np.float32(0.98094547), np.float32(0.98109794), np.float32(0.98109907), np.float32(0.9810116), np.float32(0.98142207), np.float32(0.9818672), np.float32(0.9819947), np.float32(0.9821714), np.float32(0.9826032), np.float32(0.98288167), np.float32(0.9823747), np.float32(0.98232126), np.float32(0.9831359), np.float32(0.98240256), np.float32(0.982114), np.float32(0.98232746), np.float32(0.9824966), np.float32(0.9830766), np.float32(0.98341864), np.float32(0.98287225), np.float32(0.9831707), np.float32(0.98307586), np.float32(0.98312265), np.float32(0.9829212), np.float32(0.9837986), np.float32(0.9835471), np.float32(0.9838066), np.float32(0.9836284), np.float32(0.9834503), np.float32(0.98374486), np.float32(0.98353946), np.float32(0.9834484), np.float32(0.9832677), np.float32(0.9838426), np.float32(0.9836744), np.float32(0.98384494), np.float32(0.98345506), np.float32(0.9834849), np.float32(0.9841487), np.float32(0.98421), np.float32(0.9845781), np.float32(0.985022), np.float32(0.98472714), np.float32(0.9849712), np.float32(0.9849605), np.float32(0.98531324), np.float32(0.9850203), np.float32(0.98499113), np.float32(0.9852035), np.float32(0.9848355), np.float32(0.98505044), np.float32(0.9852998), np.float32(0.9855223), np.float32(0.9849022), np.float32(0.9849642), np.float32(0.9852593), np.float32(0.9850367), np.float32(0.98468727), np.float32(0.98506665), np.float32(0.98502374), np.float32(0.9847121), np.float32(0.9850974), np.float32(0.9844726), np.float32(0.98454845), np.float32(0.9843038), np.float32(0.98364115), np.float32(0.98413205), np.float32(0.9839617), np.float32(0.9839572), np.float32(0.9834742), np.float32(0.98391366), np.float32(0.98300916), np.float32(0.98258024), np.float32(0.98223704), np.float32(0.9824859), np.float32(0.98185074), np.float32(0.98169804), np.float32(0.98192626), np.float32(0.982153), np.float32(0.98146063), np.float32(0.982457), np.float32(0.9823887), np.float32(0.9822333), np.float32(0.98149854), np.float32(0.9825048), np.float32(0.98216796), np.float32(0.9827368), np.float32(0.9829217), np.float32(0.9830446), np.float32(0.9834569), np.float32(0.98300135), np.float32(0.9828241), np.float32(0.9828114), np.float32(0.983454), np.float32(0.98227537), np.float32(0.98267865), np.float32(0.9819464), np.float32(0.9818189), np.float32(0.981216), np.float32(0.98127556), np.float32(0.9814589), np.float32(0.9821531), np.float32(0.9818642), np.float32(0.9817322), np.float32(0.98109025), np.float32(0.9816253), np.float32(0.9807577), np.float32(0.98118055), np.float32(0.98014337), np.float32(0.9801877), np.float32(0.97985864), np.float32(0.9836654), np.float32(0.98313487), np.float32(0.9835865), np.float32(0.98336595), np.float32(0.98320264), np.float32(0.98351544), np.float32(0.9830667), np.float32(0.9831215), np.float32(0.9835904), np.float32(0.98323476), np.float32(0.98331314), np.float32(0.9835654), np.float32(0.9830142), np.float32(0.9837286), np.float32(0.9839131), np.float32(0.9839422), np.float32(0.9841748), np.float32(0.98387665), np.float32(0.9835933), np.float32(0.98337656), np.float32(0.9832109), np.float32(0.98290306), np.float32(0.98301506), np.float32(0.9832532), np.float32(0.98289984), np.float32(0.98281336), np.float32(0.98297775), np.float32(0.9833332), np.float32(0.9836871), np.float32(0.98346406), np.float32(0.98371214), np.float32(0.98380995), np.float32(0.9838374), np.float32(0.98430794), np.float32(0.984044), np.float32(0.98388946), np.float32(0.98392624), np.float32(0.9837479), np.float32(0.9837404), np.float32(0.9833001), np.float32(0.98327005), np.float32(0.98262167), np.float32(0.9826958), np.float32(0.98199975), np.float32(0.98215497), np.float32(0.98215014), np.float32(0.9815916), np.float32(0.9811739), np.float32(0.9812593), np.float32(0.98169625), np.float32(0.9815206), np.float32(0.9817214), np.float32(0.9810554), np.float32(0.9799697), np.float32(0.97947454), np.float32(0.9791525), np.float32(0.9775923), np.float32(0.97650343), np.float32(0.9771311), np.float32(0.9767247), np.float32(0.9766445), np.float32(0.9771195), np.float32(0.9764534), np.float32(0.97703207), np.float32(0.9772537), np.float32(0.97820216), np.float32(0.9770816), np.float32(0.97823495), np.float32(0.9781597), np.float32(0.9780131), np.float32(0.97868747), np.float32(0.97835314), np.float32(0.97877973), np.float32(0.9797809), np.float32(0.98060167), np.float32(0.9806214), np.float32(0.9810766), np.float32(0.9814331), np.float32(0.9812788), np.float32(0.9817346), np.float32(0.9812712), np.float32(0.9810759), np.float32(0.98133725), np.float32(0.9810698), np.float32(0.98155564), np.float32(0.98146904), np.float32(0.9814917), np.float32(0.9817036), np.float32(0.9820941), np.float32(0.9828756), np.float32(0.98215044), np.float32(0.9830883), np.float32(0.98337656), np.float32(0.98351306), np.float32(0.9834095), np.float32(0.98393166), np.float32(0.98436105), np.float32(0.9840151), np.float32(0.9841941), np.float32(0.98364395), np.float32(0.98391783), np.float32(0.9838832), np.float32(0.98338693), np.float32(0.9830756), np.float32(0.9837584), np.float32(0.98358214), np.float32(0.98289734), np.float32(0.98329145), np.float32(0.9838124), np.float32(0.9834886), np.float32(0.98322415), np.float32(0.98317635), np.float32(0.9827963), np.float32(0.9830944), np.float32(0.9826453), np.float32(0.9823715), np.float32(0.98236644), np.float32(0.9826695), np.float32(0.9828547), np.float32(0.98300433), np.float32(0.98252976), np.float32(0.9822494), np.float32(0.981754), np.float32(0.9814316), np.float32(0.9805464), np.float32(0.97980666), np.float32(0.97971237), np.float32(0.97880507), np.float32(0.9782737), np.float32(0.9786562), np.float32(0.97964567), np.float32(0.9788104), np.float32(0.9784813), np.float32(0.97887087), np.float32(0.98022443), np.float32(0.9805414), np.float32(0.9801175), np.float32(0.9796053), np.float32(0.97945946), np.float32(0.9805515), np.float32(0.98012125), np.float32(0.980312), np.float32(0.98169553), np.float32(0.98129106), np.float32(0.9817853), np.float32(0.9827361), np.float32(0.9826036), np.float32(0.9831428), np.float32(0.98400027), np.float32(0.983984), np.float32(0.9839229), np.float32(0.9841822), np.float32(0.9847514), np.float32(0.98500526), np.float32(0.9855343), np.float32(0.9857093), np.float32(0.98603547), np.float32(0.98624563), np.float32(0.9859833), np.float32(0.98570365), np.float32(0.9861021), np.float32(0.9865986), np.float32(0.9872662), np.float32(0.9868487), np.float32(0.98698735), np.float32(0.98689646), np.float32(0.986463), np.float32(0.9865248), np.float32(0.98636776), np.float32(0.98660463), np.float32(0.9867813), np.float32(0.98658144), np.float32(0.9863353), np.float32(0.9860744), np.float32(0.9859679), np.float32(0.98583025), np.float32(0.98559695), np.float32(0.9851452), np.float32(0.984853), np.float32(0.9847415), np.float32(0.98482), np.float32(0.9849902), np.float32(0.9848283), np.float32(0.9849807), np.float32(0.985507), np.float32(0.9855261), np.float32(0.98591655), np.float32(0.9863235), np.float32(0.9863629), np.float32(0.9862118), np.float32(0.98646), np.float32(0.9859766), np.float32(0.98605067), np.float32(0.9857895), np.float32(0.9853661), np.float32(0.9853859), np.float32(0.9851879), np.float32(0.9846919), np.float32(0.9841612), np.float32(0.9842127), np.float32(0.9835217), np.float32(0.98467016), np.float32(0.9842941), np.float32(0.9835827), np.float32(0.98258656), np.float32(0.98179734), np.float32(0.98039585), np.float32(0.9798854), np.float32(0.97870755), np.float32(0.97713304)], 'MPAPIRLRELIRTIRTARTQAEEREMIQKECAAIRSSFREEDNTYRCRNVAKLLYMHMLGYPAHFGQLECLKLIASQKFTDKRIGYLGAMLLLDERQDVHLLMTNCIKNDLNHSTQYVQGLALCTLGCMGSSEMCRDLAGEVEKLLKTSNSYLRKKAALCAVHVIRKVPELMEMFLPATKNLLNEKNHGVLHTSVVLLTEMCERSPDMLAHFRKNEKLVPQLVRILKNLIMSGYSPEHDVSGISDPFLQVRILRLLRILGRNDDDSSEAMNDILAQVATNTETSKNVGNAILYETVLTIMDIKSESGLRVLAINILGRFLLNNDKNIRYVALTSLLKTVQTDHNAVQRHRSTIVDCLKDLDVSIKRRAMELSFALVNGNNIRGMMKELLYFLDSCEPEFKADCASGIFLAAEKYAPSKRWHIDTIMRVLTTAGSYVRDDAVPNLIQLITNSVEMHAYTVQRLYKAILGDYSQQPLVQVAAWCIGEYGDLLVSGQCEEEEPIQVTEDEVLDILESVLISNMSTSVTRGYALTAIMKLSTRFTCTVNRIKKVVSIYGSSIDVELQQRAVEYNALFKKYDHMRSALLERMPVMEKVTTNGPTEIVQTNGETEPAPLETKPPPSGPQPTSQANDLLDLLGGNDITPVIPTAPTSKPASAGGELLDLLGDINLTGAPAAAPAPASVPQISQPPFLLDGLSSQPLFNDIATGIPSITAYSKNGLKIEFTFERSNTNPSVTVITIQASNSTELDMTDFVFQAAVPKTFQLQLLSPSSSIVPAFNTGTITQVIKVLNPQKQQLRMRIKLTYNHKGSAMQDLAEVNNFPPQSWQ': [np.float32(0.57784367), np.float32(0.5710621), np.float32(0.58712196), np.float32(0.61077684), np.float32(0.60419744), np.float32(0.5854899), np.float32(0.5311361), np.float32(0.5244633), np.float32(0.51322633), np.float32(0.5059733), np.float32(0.471822), np.float32(0.47590706), np.float32(0.45490113), np.float32(0.4065281), np.float32(0.34868553), np.float32(0.3187456), np.float32(0.32163465), np.float32(0.31275195), np.float32(0.2821984), np.float32(0.22649379), np.float32(0.19773583), np.float32(0.19349733), np.float32(0.19720685), np.float32(0.20253837), np.float32(0.20425585), np.float32(0.1984206), np.float32(0.20480496), np.float32(0.21658358), np.float32(0.21369116), np.float32(0.2593259), np.float32(0.26671758), np.float32(0.25655514), np.float32(0.2565134), np.float32(0.21030432), np.float32(0.19076827), np.float32(0.17088215), np.float32(0.1795427), np.float32(0.16674396), np.float32(0.15424253), np.float32(0.16905895), np.float32(0.16658601), np.float32(0.14249761), np.float32(0.13911751), np.float32(0.1408171), np.float32(0.12943932), np.float32(0.12256397), np.float32(0.1213948), np.float32(0.11297798), np.float32(0.1070118), np.float32(0.118087016), np.float32(0.12870727), np.float32(0.10684728), np.float32(0.10665043), np.float32(0.09327485), np.float32(0.08486475), np.float32(0.07744189), np.float32(0.07233222), np.float32(0.07547545), np.float32(0.06425354), np.float32(0.07247747), np.float32(0.078691214), np.float32(0.067896694), np.float32(0.07090481), np.float32(0.07387534), np.float32(0.07388741), np.float32(0.08056071), np.float32(0.091053426), np.float32(0.08575602), np.float32(0.086801626), np.float32(0.095812656), np.float32(0.10703131), np.float32(0.10581212), np.float32(0.1025727), np.float32(0.10879652), np.float32(0.11005323), np.float32(0.1155752), np.float32(0.09688962), np.float32(0.0781779), np.float32(0.07363145), np.float32(0.069020644), np.float32(0.06722998), np.float32(0.05925752), np.float32(0.06163129), np.float32(0.06407891), np.float32(0.059088025), np.float32(0.06303285), np.float32(0.07204501), np.float32(0.06006582), np.float32(0.05511503), np.float32(0.047820166), np.float32(0.04187213), np.float32(0.036150046), np.float32(0.03564955), np.float32(0.033658437), np.float32(0.028378377), np.float32(0.02734385), np.float32(0.032172423), np.float32(0.036529686), np.float32(0.0391241), np.float32(0.041941617), np.float32(0.04620743), np.float32(0.051109254), np.float32(0.052763235), np.float32(0.059445255), np.float32(0.068635546), np.float32(0.07371952), np.float32(0.07020955), np.float32(0.06913662), np.float32(0.06289361), np.float32(0.058307238), np.float32(0.055319276), np.float32(0.06174197), np.float32(0.053421583), np.float32(0.05170557), np.float32(0.051138435), np.float32(0.05349907), np.float32(0.050167605), np.float32(0.0499497), np.float32(0.05059516), np.float32(0.05008984), np.float32(0.046913147), np.float32(0.045364596), np.float32(0.042493947), np.float32(0.040169097), np.float32(0.036036663), np.float32(0.03679424), np.float32(0.035083648), np.float32(0.034843475), np.float32(0.038700912), np.float32(0.04082158), np.float32(0.04102534), np.float32(0.04404116), np.float32(0.054310337), np.float32(0.05595294), np.float32(0.05374954), np.float32(0.06259114), np.float32(0.0724072), np.float32(0.081522666), np.float32(0.086244926), np.float32(0.087569654), np.float32(0.09060512), np.float32(0.085911), np.float32(0.08758973), np.float32(0.093601495), np.float32(0.09178736), np.float32(0.07423419), np.float32(0.07350115), np.float32(0.07901464), np.float32(0.06801367), np.float32(0.06273706), np.float32(0.06453654), np.float32(0.06394681), np.float32(0.057694513), np.float32(0.05517333), np.float32(0.06236418), np.float32(0.059229307), np.float32(0.045902003), np.float32(0.05261823), np.float32(0.06069473), np.float32(0.048778977), np.float32(0.04076661), np.float32(0.044628743), np.float32(0.041536026), np.float32(0.036000237), np.float32(0.03305072), np.float32(0.03701062), np.float32(0.03626062), np.float32(0.033493508), np.float32(0.036018133), np.float32(0.039279386), np.float32(0.038643565), np.float32(0.04086741), np.float32(0.048896205), np.float32(0.05880356), np.float32(0.06863535), np.float32(0.07361133), np.float32(0.08269288), np.float32(0.09128809), np.float32(0.08807202), np.float32(0.08459136), np.float32(0.095665924), np.float32(0.101574086), np.float32(0.088451244), np.float32(0.08610987), np.float32(0.09037279), np.float32(0.07778025), np.float32(0.06797932), np.float32(0.06830958), np.float32(0.07221102), np.float32(0.059108943), np.float32(0.056838077), np.float32(0.06687343), np.float32(0.069752045), np.float32(0.05905063), np.float32(0.06483651), np.float32(0.073125675), np.float32(0.062163047), np.float32(0.052067425), np.float32(0.046070468), np.float32(0.046489757), np.float32(0.039589368), np.float32(0.0435594), np.float32(0.04985986), np.float32(0.050995737), np.float32(0.053300075), np.float32(0.063175015), np.float32(0.062503435), np.float32(0.061436266), np.float32(0.06619817), np.float32(0.071149625), np.float32(0.06872007), np.float32(0.063026175), np.float32(0.06677201), np.float32(0.06474499), np.float32(0.05934098), np.float32(0.052970193), np.float32(0.050946396), np.float32(0.04887755), np.float32(0.042419262), np.float32(0.040397212), np.float32(0.04480718), np.float32(0.049491778), np.float32(0.048455864), np.float32(0.0511059), np.float32(0.058247555), np.float32(0.059562296), np.float32(0.057820503), np.float32(0.06841314), np.float32(0.06602821), np.float32(0.06422176), np.float32(0.070130855), np.float32(0.077779405), np.float32(0.08086342), np.float32(0.077840775), np.float32(0.089410126), np.float32(0.09465359), np.float32(0.07537424), np.float32(0.07690368), np.float32(0.089205064), np.float32(0.08118152), np.float32(0.07095275), np.float32(0.08089396), np.float32(0.08995645), np.float32(0.080560885), np.float32(0.07123889), np.float32(0.06948015), np.float32(0.06672803), np.float32(0.056071166), np.float32(0.05159013), np.float32(0.048689492), np.float32(0.04125606), np.float32(0.03974443), np.float32(0.04647204), np.float32(0.047515754), np.float32(0.0451592), np.float32(0.047863573), np.float32(0.051996145), np.float32(0.050743982), np.float32(0.046276074), np.float32(0.054314315), np.float32(0.06778761), np.float32(0.06638612), np.float32(0.068776704), np.float32(0.07335604), np.float32(0.08818356), np.float32(0.0796306), np.float32(0.07542996), np.float32(0.08635689), np.float32(0.10208545), np.float32(0.11000441), np.float32(0.12705792), np.float32(0.14200099), np.float32(0.13888429), np.float32(0.14780481), np.float32(0.15099075), np.float32(0.14754379), np.float32(0.13561893), np.float32(0.12912601), np.float32(0.122347236), np.float32(0.117343724), np.float32(0.09589711), np.float32(0.10202651), np.float32(0.114834614), np.float32(0.093734935), np.float32(0.07732271), np.float32(0.07612073), np.float32(0.08769487), np.float32(0.079678506), np.float32(0.06930205), np.float32(0.08449552), np.float32(0.08615332), np.float32(0.081207834), np.float32(0.08353577), np.float32(0.087738276), np.float32(0.076464035), np.float32(0.066963874), np.float32(0.05534764), np.float32(0.045699984), np.float32(0.041119833), np.float32(0.03782174), np.float32(0.033192787), np.float32(0.030856106), np.float32(0.030161537), np.float32(0.028383298), np.float32(0.027029747), np.float32(0.026428347), np.float32(0.025587367), np.float32(0.025747806), np.float32(0.02480823), np.float32(0.025308894), np.float32(0.02840515), np.float32(0.034875173), np.float32(0.037524737), np.float32(0.03698242), np.float32(0.040738333), np.float32(0.03609981), np.float32(0.033471864), np.float32(0.029749619), np.float32(0.027910419), np.float32(0.026398605), np.float32(0.0260028), np.float32(0.02578014), np.float32(0.026335869), np.float32(0.0267299), np.float32(0.027368186), np.float32(0.03208522), np.float32(0.034604378), np.float32(0.038001895), np.float32(0.04555052), np.float32(0.052455414), np.float32(0.053173177), np.float32(0.060802426), np.float32(0.07610917), np.float32(0.08054353), np.float32(0.07677643), np.float32(0.08065766), np.float32(0.082768284), np.float32(0.07831904), np.float32(0.07612131), np.float32(0.08319438), np.float32(0.08756386), np.float32(0.08077318), np.float32(0.076059274), np.float32(0.08600516), np.float32(0.08639415), np.float32(0.08168795), np.float32(0.09279437), np.float32(0.110691905), np.float32(0.11358664), np.float32(0.10815044), np.float32(0.11367593), np.float32(0.12107141), np.float32(0.10935243), np.float32(0.10575138), np.float32(0.104158945), np.float32(0.09527807), np.float32(0.082022734), np.float32(0.07835203), np.float32(0.077315986), np.float32(0.06518539), np.float32(0.053430576), np.float32(0.051145896), np.float32(0.05016541), np.float32(0.044233955), np.float32(0.04334712), np.float32(0.04864784), np.float32(0.051662263), np.float32(0.05156191), np.float32(0.058710232), np.float32(0.056422442), np.float32(0.054102432), np.float32(0.05408269), np.float32(0.052277498), np.float32(0.046683263), np.float32(0.049317535), np.float32(0.045818094), np.float32(0.0435387), np.float32(0.038312443), np.float32(0.039416246), np.float32(0.036174443), np.float32(0.035311043), np.float32(0.035614632), np.float32(0.03540841), np.float32(0.036936026), np.float32(0.039289687), np.float32(0.04471944), np.float32(0.050059743), np.float32(0.05181307), np.float32(0.054858718), np.float32(0.05403611), np.float32(0.054291222), np.float32(0.0484022), np.float32(0.046244062), np.float32(0.05152355), np.float32(0.047035765), np.float32(0.041427683), np.float32(0.043266248), np.float32(0.049554795), np.float32(0.044033524), np.float32(0.041055), np.float32(0.05112837), np.float32(0.059620608), np.float32(0.05828018), np.float32(0.059596777), np.float32(0.07387213), np.float32(0.07485647), np.float32(0.07565235), np.float32(0.087866925), np.float32(0.084809154), np.float32(0.07506323), np.float32(0.060226478), np.float32(0.06571903), np.float32(0.059518013), np.float32(0.049851213), np.float32(0.042162612), np.float32(0.04512877), np.float32(0.04129994), np.float32(0.03519884), np.float32(0.037599612), np.float32(0.042620067), np.float32(0.04406381), np.float32(0.044290647), np.float32(0.051318362), np.float32(0.057863124), np.float32(0.050669275), np.float32(0.04653581), np.float32(0.048969693), np.float32(0.055119514), np.float32(0.04873123), np.float32(0.042837374), np.float32(0.042267244), np.float32(0.039974857), np.float32(0.036946222), np.float32(0.034166083), np.float32(0.04078567), np.float32(0.03567492), np.float32(0.03453357), np.float32(0.038623385), np.float32(0.045177493), np.float32(0.042311218), np.float32(0.044619024), np.float32(0.05482258), np.float32(0.052859746), np.float32(0.047955457), np.float32(0.047253072), np.float32(0.048120167), np.float32(0.043270007), np.float32(0.036356095), np.float32(0.036837026), np.float32(0.03758034), np.float32(0.032146405), np.float32(0.025472162), np.float32(0.026529873), np.float32(0.029328695), np.float32(0.027154647), np.float32(0.025459645), np.float32(0.029206306), np.float32(0.033673275), np.float32(0.03317484), np.float32(0.037365906), np.float32(0.04552251), np.float32(0.04962192), np.float32(0.050080787), np.float32(0.049256615), np.float32(0.05386041), np.float32(0.05083825), np.float32(0.045558535), np.float32(0.04443778), np.float32(0.04092122), np.float32(0.03935065), np.float32(0.037359722), np.float32(0.0382716), np.float32(0.038267534), np.float32(0.03987898), np.float32(0.042427137), np.float32(0.04455985), np.float32(0.043245815), np.float32(0.042491376), np.float32(0.04621759), np.float32(0.047933325), np.float32(0.045905698), np.float32(0.043079395), np.float32(0.04827205), np.float32(0.05065845), np.float32(0.052815307), np.float32(0.057978414), np.float32(0.06840102), np.float32(0.08055511), np.float32(0.09160023), np.float32(0.09208983), np.float32(0.12292323), np.float32(0.14790075), np.float32(0.15242332), np.float32(0.17365213), np.float32(0.21719892), np.float32(0.22869562), np.float32(0.21613221), np.float32(0.20074825), np.float32(0.22055067), np.float32(0.21833202), np.float32(0.19870639), np.float32(0.2091153), np.float32(0.20670031), np.float32(0.18202987), np.float32(0.16636607), np.float32(0.15425529), np.float32(0.14370035), np.float32(0.13549612), np.float32(0.12349863), np.float32(0.11148406), np.float32(0.09866599), np.float32(0.08959063), np.float32(0.08124954), np.float32(0.0812608), np.float32(0.07334309), np.float32(0.07196895), np.float32(0.066649735), np.float32(0.057112392), np.float32(0.044500336), np.float32(0.04173886), np.float32(0.043083034), np.float32(0.04226459), np.float32(0.038378425), np.float32(0.043885406), np.float32(0.04622254), np.float32(0.04192742), np.float32(0.04274338), np.float32(0.049319256), np.float32(0.047951452), np.float32(0.049750768), np.float32(0.047168862), np.float32(0.04444191), np.float32(0.043203298), np.float32(0.045907807), np.float32(0.044912647), np.float32(0.041185107), np.float32(0.046356644), np.float32(0.0508802), np.float32(0.047993015), np.float32(0.043269977), np.float32(0.046434127), np.float32(0.04871598), np.float32(0.05228899), np.float32(0.05193495), np.float32(0.05811353), np.float32(0.0654923), np.float32(0.067045845), np.float32(0.067401655), np.float32(0.07326781), np.float32(0.0794857), np.float32(0.07883572), np.float32(0.079270475), np.float32(0.0890041), np.float32(0.08843483), np.float32(0.08556036), np.float32(0.090620324), np.float32(0.1021004), np.float32(0.09455994), np.float32(0.093818374), np.float32(0.098844245), np.float32(0.096040495), np.float32(0.0840294), np.float32(0.101923645), np.float32(0.108271495), np.float32(0.101275876), np.float32(0.102984406), np.float32(0.111303784), np.float32(0.108813696), np.float32(0.10829344), np.float32(0.10247054), np.float32(0.09204587), np.float32(0.0891824), np.float32(0.089536846), np.float32(0.09682441), np.float32(0.11153087), np.float32(0.104104094), np.float32(0.11096687), np.float32(0.11295464), np.float32(0.12396915), np.float32(0.13327348), np.float32(0.15647683), np.float32(0.17288357), np.float32(0.19524568), np.float32(0.2513337), np.float32(0.3496697), np.float32(0.37129056), np.float32(0.40666625), np.float32(0.41905162), np.float32(0.47403452), np.float32(0.52764535), np.float32(0.576243), np.float32(0.6354516), np.float32(0.70668924), np.float32(0.762836), np.float32(0.81551284), np.float32(0.85044223), np.float32(0.8672754), np.float32(0.9026233), np.float32(0.91868716), np.float32(0.9311305), np.float32(0.9406164), np.float32(0.953701), np.float32(0.9586834), np.float32(0.96555096), np.float32(0.96802795), np.float32(0.9725333), np.float32(0.9752231), np.float32(0.97565186), np.float32(0.9768113), np.float32(0.97823125), np.float32(0.9788336), np.float32(0.97915876), np.float32(0.97978675), np.float32(0.981023), np.float32(0.98144054), np.float32(0.981012), np.float32(0.9805273), np.float32(0.9796491), np.float32(0.9795123), np.float32(0.97586346), np.float32(0.974032), np.float32(0.97374016), np.float32(0.9724832), np.float32(0.9729205), np.float32(0.97241634), np.float32(0.97008), np.float32(0.96705884), np.float32(0.96657914), np.float32(0.9646896), np.float32(0.9650926), np.float32(0.9641853), np.float32(0.9645796), np.float32(0.9629285), np.float32(0.9610244), np.float32(0.96194494), np.float32(0.96291053), np.float32(0.96538836), np.float32(0.9667554), np.float32(0.96664166), np.float32(0.9657015), np.float32(0.9655836), np.float32(0.9646134), np.float32(0.9660831), np.float32(0.9654087), np.float32(0.96796674), np.float32(0.969202), np.float32(0.96848136), np.float32(0.965466), np.float32(0.9668532), np.float32(0.9675184), np.float32(0.96665525), np.float32(0.9709664), np.float32(0.9672597), np.float32(0.96289206), np.float32(0.96115565), np.float32(0.9627299), np.float32(0.9593817), np.float32(0.96252835), np.float32(0.96110743), np.float32(0.95903313), np.float32(0.96116006), np.float32(0.9640484), np.float32(0.9661075), np.float32(0.9647575), np.float32(0.96508336), np.float32(0.9652739), np.float32(0.97044075), np.float32(0.96983063), np.float32(0.9723032), np.float32(0.9695979), np.float32(0.96930426), np.float32(0.968193), np.float32(0.96872026), np.float32(0.9686807), np.float32(0.96889067), np.float32(0.9698529), np.float32(0.9698452), np.float32(0.96736866), np.float32(0.96309924), np.float32(0.95393103), np.float32(0.94865894), np.float32(0.95035267), np.float32(0.93303686), np.float32(0.92827034), np.float32(0.8479349), np.float32(0.75488144), np.float32(0.7265507), np.float32(0.6709687), np.float32(0.5093329), np.float32(0.45833617), np.float32(0.3243587), np.float32(0.2533026), np.float32(0.20110756), np.float32(0.19889177), np.float32(0.18150605), np.float32(0.1497526), np.float32(0.14354739), np.float32(0.12694643), np.float32(0.10524706), np.float32(0.11073873), np.float32(0.10506267), np.float32(0.11087675), np.float32(0.11388237), np.float32(0.121920735), np.float32(0.13074331), np.float32(0.12626725), np.float32(0.12939334), np.float32(0.12413035), np.float32(0.10624065), np.float32(0.10610908), np.float32(0.088571005), np.float32(0.08342635), np.float32(0.07478596), np.float32(0.07049714), np.float32(0.0760026), np.float32(0.08278193), np.float32(0.09117655), np.float32(0.09784221), np.float32(0.10254553), np.float32(0.108697556), np.float32(0.10608415), np.float32(0.09870542), np.float32(0.09878274), np.float32(0.096204326), np.float32(0.08771088), np.float32(0.087986656), np.float32(0.084264144), np.float32(0.08259523), np.float32(0.0753338), np.float32(0.076320775), np.float32(0.085976355), np.float32(0.083202675), np.float32(0.09061152), np.float32(0.0935717), np.float32(0.09826901), np.float32(0.09887346), np.float32(0.10762961), np.float32(0.10490173), np.float32(0.099068046), np.float32(0.08700131), np.float32(0.075417094), np.float32(0.06996854), np.float32(0.06763617), np.float32(0.067433886), np.float32(0.066561185), np.float32(0.07176747), np.float32(0.08048525), np.float32(0.08887059), np.float32(0.10640125), np.float32(0.109450586), np.float32(0.1219744), np.float32(0.11315791), np.float32(0.120725326), np.float32(0.11248639), np.float32(0.10876065), np.float32(0.10799557), np.float32(0.09969138), np.float32(0.094167694), np.float32(0.10134082), np.float32(0.100550056), np.float32(0.09849652), np.float32(0.09597488), np.float32(0.10007014), np.float32(0.10353467), np.float32(0.10589652), np.float32(0.10696363), np.float32(0.11132097), np.float32(0.11348699), np.float32(0.11082821), np.float32(0.11306201), np.float32(0.10955848), np.float32(0.10544869), np.float32(0.090066634), np.float32(0.08796767), np.float32(0.08177051), np.float32(0.08597001), np.float32(0.08540257), np.float32(0.089844875), np.float32(0.09992199), np.float32(0.109146364), np.float32(0.11549252), np.float32(0.120163195), np.float32(0.11867311), np.float32(0.118080065), np.float32(0.12482655), np.float32(0.12254428), np.float32(0.11452136), np.float32(0.10736178), np.float32(0.12228836), np.float32(0.114997126), np.float32(0.11088736), np.float32(0.10784415), np.float32(0.12014035), np.float32(0.13659163), np.float32(0.15179308), np.float32(0.15366529), np.float32(0.18010841), np.float32(0.19212766), np.float32(0.20897189), np.float32(0.23219153), np.float32(0.21899325), np.float32(0.2516969), np.float32(0.2759451), np.float32(0.29138023), np.float32(0.2891665), np.float32(0.2748131), np.float32(0.33649647), np.float32(0.39233527), np.float32(0.4043755), np.float32(0.43457094), np.float32(0.4419859), np.float32(0.48009995), np.float32(0.49450946), np.float32(0.54947203), np.float32(0.66067314), np.float32(0.7113311), np.float32(0.7354117), np.float32(0.68906814), np.float32(0.6188994), np.float32(0.7226492), np.float32(0.5974266), np.float32(0.55800503), np.float32(0.60255104), np.float32(0.48547438), np.float32(0.5889066)], 'MPAQFEKKNMKKFRERERERVRHACRLGVRAPTFIIPRSPPPFSFRSAPKISNSRTLPSLPAETLTAAAMGGSHSREDLDLSDSEDDDSPRAPAASSDFATPPPSSAKPSAAAATPASIDAIDRYLRSLHLKYAEPISPGPSPGTAAPAALNAVKLYLHIGGSSPSARWIISDRLAAASLARAGDGDGDADDDAPPTCPWYLVVGSKIRARVGPELQLKTFPEQRRVDFVADGVWAIKFLHADGYPNFYAKYQSCLFENSYGVAATDEGRAKVFGKDFAAWARPEDGDESIWEDATDGFAPSPSRSPMPSRSPLLKPLMEDLREYEEPVEEGGGIQSLALGALDNSFLVSDSGIQVVRNFEHGIHGKGMSVKFSGGSTNFSTPKKALLMRAETNMLLMSPATDGKPHAKGVHQLDIETGKVVSEWKFGKDGADINMRDITNDSKGAQMDPSESTFLGLDDNRLCRWDMRDRHGIVQNLASAAESPVLQWTQGHQFSRGTNFQCFASTGDGSIVVGSLDGKIRLYSKSSMRMAKTAFPGLGSPITHVDVTYDGKWILGTTDTYLILICTIFIDKDGKEKTGFGGRMGNRIAAPRLLKLNPLDAHLAGANNKFREGRFSWVTENGKQERHLVATVGKYSVVWNFLQVKNSHHECYQWQEGLKSCYCYKVIPKDESIVASRFMHEKYAVSDTPEAPLVVATPMKVTSFSISSKR': [np.float32(0.82948965), np.float32(0.82091945), np.float32(0.8228438), np.float32(0.81203616), np.float32(0.80483943), np.float32(0.79208964), np.float32(0.7810152), np.float32(0.77566653), np.float32(0.7711728), np.float32(0.7494759), np.float32(0.7272426), np.float32(0.7149865), np.float32(0.7018824), np.float32(0.6629755), np.float32(0.654156), np.float32(0.64269805), np.float32(0.62201566), np.float32(0.61200255), np.float32(0.61431754), np.float32(0.61378706), np.float32(0.60032463), np.float32(0.63184184), np.float32(0.658268), np.float32(0.67538375), np.float32(0.6902422), np.float32(0.7339527), np.float32(0.77876544), np.float32(0.83774316), np.float32(0.85253835), np.float32(0.8759682), np.float32(0.870855), np.float32(0.8933745), np.float32(0.89439493), np.float32(0.9162809), np.float32(0.92663336), np.float32(0.9319373), np.float32(0.9412225), np.float32(0.9507001), np.float32(0.9588667), np.float32(0.9614729), np.float32(0.965041), np.float32(0.96739924), np.float32(0.9661944), np.float32(0.97000253), np.float32(0.97133887), np.float32(0.97291374), np.float32(0.9727006), np.float32(0.9735285), np.float32(0.97539526), np.float32(0.9769856), np.float32(0.97662306), np.float32(0.97763276), np.float32(0.97750574), np.float32(0.9780367), np.float32(0.97849804), np.float32(0.9768703), np.float32(0.97774005), np.float32(0.97817343), np.float32(0.9792259), np.float32(0.9793841), np.float32(0.9799503), np.float32(0.9798227), np.float32(0.98048705), np.float32(0.98006195), np.float32(0.98136866), np.float32(0.9816626), np.float32(0.9810589), np.float32(0.9814238), np.float32(0.9807686), np.float32(0.9803538), np.float32(0.9793529), np.float32(0.97870594), np.float32(0.97880745), np.float32(0.9797814), np.float32(0.9796989), np.float32(0.9796086), np.float32(0.98002636), np.float32(0.9797335), np.float32(0.97950363), np.float32(0.98012686), np.float32(0.9800259), np.float32(0.9803119), np.float32(0.97965413), np.float32(0.9803555), np.float32(0.98048085), np.float32(0.9809575), np.float32(0.9809847), np.float32(0.9818649), np.float32(0.98169553), np.float32(0.98219085), np.float32(0.982505), np.float32(0.9822903), np.float32(0.98260593), np.float32(0.98224926), np.float32(0.98294604), np.float32(0.9833435), np.float32(0.9838562), np.float32(0.9839245), np.float32(0.98386335), np.float32(0.98360425), np.float32(0.9830835), np.float32(0.9824624), np.float32(0.98129004), np.float32(0.97690535), np.float32(0.97603387), np.float32(0.9717215), np.float32(0.9623285), np.float32(0.9415469), np.float32(0.9377939), np.float32(0.9118883), np.float32(0.8720356), np.float32(0.83113605), np.float32(0.80282664), np.float32(0.7476716), np.float32(0.68436074), np.float32(0.65794665), np.float32(0.633459), np.float32(0.5357471), np.float32(0.47421622), np.float32(0.44018355), np.float32(0.40283844), np.float32(0.33851463), np.float32(0.29059342), np.float32(0.28589833), np.float32(0.2328678), np.float32(0.17642273), np.float32(0.14562461), np.float32(0.17047913), np.float32(0.14244437), np.float32(0.12167027), np.float32(0.14536992), np.float32(0.16892047), np.float32(0.17996223), np.float32(0.19635527), np.float32(0.21304537), np.float32(0.25397953), np.float32(0.23606129), np.float32(0.2756967), np.float32(0.27224746), np.float32(0.24655399), np.float32(0.25503823), np.float32(0.252904), np.float32(0.20483673), np.float32(0.19359335), np.float32(0.17933938), np.float32(0.18497957), np.float32(0.18638311), np.float32(0.17058234), np.float32(0.17346233), np.float32(0.15361927), np.float32(0.13030125), np.float32(0.10767397), np.float32(0.10076934), np.float32(0.097378515), np.float32(0.084333636), np.float32(0.054660186), np.float32(0.045015026), np.float32(0.03763442), np.float32(0.03391567), np.float32(0.032781567), np.float32(0.028619425), np.float32(0.029639734), np.float32(0.0332841), np.float32(0.034285374), np.float32(0.033006847), np.float32(0.033956837), np.float32(0.035149787), np.float32(0.034142092), np.float32(0.034903426), np.float32(0.035828386), np.float32(0.041919827), np.float32(0.0426929), np.float32(0.050248623), np.float32(0.05989448), np.float32(0.06661679), np.float32(0.08944779), np.float32(0.1027539), np.float32(0.11863166), np.float32(0.1190129), np.float32(0.16580036), np.float32(0.17800482), np.float32(0.22339535), np.float32(0.24937592), np.float32(0.280685), np.float32(0.26792318), np.float32(0.26691133), np.float32(0.2597874), np.float32(0.26440993), np.float32(0.26535967), np.float32(0.24357039), np.float32(0.24715975), np.float32(0.2402766), np.float32(0.24057826), np.float32(0.22558342), np.float32(0.21539731), np.float32(0.22246474), np.float32(0.1574687), np.float32(0.13514802), np.float32(0.121111445), np.float32(0.09917262), np.float32(0.08874958), np.float32(0.08104982), np.float32(0.082197376), np.float32(0.077981494), np.float32(0.0618079), np.float32(0.055576626), np.float32(0.050436936), np.float32(0.052279066), np.float32(0.05162154), np.float32(0.044995386), np.float32(0.051497787), np.float32(0.05947081), np.float32(0.06930662), np.float32(0.077880345), np.float32(0.084466495), np.float32(0.0903044), np.float32(0.097360305), np.float32(0.09903454), np.float32(0.10056875), np.float32(0.09436941), np.float32(0.10152455), np.float32(0.093290396), np.float32(0.08713778), np.float32(0.07369547), np.float32(0.06763032), np.float32(0.062408276), np.float32(0.058598842), np.float32(0.04865986), np.float32(0.04399195), np.float32(0.04268863), np.float32(0.04536593), np.float32(0.04422638), np.float32(0.042892132), np.float32(0.040444437), np.float32(0.040789403), np.float32(0.03779892), np.float32(0.032783933), np.float32(0.02922417), np.float32(0.028694218), np.float32(0.030111516), np.float32(0.027773166), np.float32(0.02958962), np.float32(0.029595105), np.float32(0.027955735), np.float32(0.02560292), np.float32(0.026974818), np.float32(0.029868986), np.float32(0.034747273), np.float32(0.039771624), np.float32(0.0441768), np.float32(0.04682801), np.float32(0.05008883), np.float32(0.053398196), np.float32(0.050268322), np.float32(0.052077882), np.float32(0.051148653), np.float32(0.054759514), np.float32(0.060782764), np.float32(0.06337307), np.float32(0.057725362), np.float32(0.071612105), np.float32(0.074964374), np.float32(0.07395047), np.float32(0.07345411), np.float32(0.09478361), np.float32(0.097196996), np.float32(0.09889535), np.float32(0.1097449), np.float32(0.12663664), np.float32(0.14130178), np.float32(0.13061336), np.float32(0.12173106), np.float32(0.13617456), np.float32(0.17053363), np.float32(0.19990778), np.float32(0.22360867), np.float32(0.26416978), np.float32(0.29569793), np.float32(0.303114), np.float32(0.29960054), np.float32(0.28492105), np.float32(0.3298743), np.float32(0.34746608), np.float32(0.41944298), np.float32(0.41076612), np.float32(0.51705104), np.float32(0.58302194), np.float32(0.6742208), np.float32(0.6505944), np.float32(0.7283938), np.float32(0.806625), np.float32(0.81976837), np.float32(0.8277989), np.float32(0.84623444), np.float32(0.865052), np.float32(0.8668086), np.float32(0.8538317), np.float32(0.86027443), np.float32(0.8682829), np.float32(0.87645835), np.float32(0.87041986), np.float32(0.876766), np.float32(0.89471537), np.float32(0.861285), np.float32(0.85686535), np.float32(0.83661515), np.float32(0.7955259), np.float32(0.77980715), np.float32(0.8048748), np.float32(0.80722475), np.float32(0.75554436), np.float32(0.7250614), np.float32(0.72623736), np.float32(0.6892311), np.float32(0.6497262), np.float32(0.64610445), np.float32(0.62376887), np.float32(0.55960053), np.float32(0.4942488), np.float32(0.48009008), np.float32(0.46331534), np.float32(0.45354956), np.float32(0.39412034), np.float32(0.38672408), np.float32(0.39393008), np.float32(0.37129968), np.float32(0.34522542), np.float32(0.30393523), np.float32(0.3504013), np.float32(0.413849), np.float32(0.39635074), np.float32(0.38699302), np.float32(0.37967032), np.float32(0.33831832), np.float32(0.37466145), np.float32(0.26647723), np.float32(0.22167541), np.float32(0.21498032), np.float32(0.25440276), np.float32(0.18507376), np.float32(0.17022587), np.float32(0.17609188), np.float32(0.12871715), np.float32(0.10407815), np.float32(0.06291533), np.float32(0.057088643), np.float32(0.054978747), np.float32(0.072116174), np.float32(0.048613627), np.float32(0.048507586), np.float32(0.052647937), np.float32(0.053477112), np.float32(0.05739996), np.float32(0.06729784), np.float32(0.07606018), np.float32(0.08549575), np.float32(0.1102326), np.float32(0.0939885), np.float32(0.081225865), np.float32(0.073566236), np.float32(0.08136503), np.float32(0.05629291), np.float32(0.07161416), np.float32(0.065641224), np.float32(0.06302492), np.float32(0.05888554), np.float32(0.067105375), np.float32(0.07489799), np.float32(0.084694915), np.float32(0.090715), np.float32(0.10063787), np.float32(0.220762), np.float32(0.27649114), np.float32(0.5846937), np.float32(0.13394547), np.float32(0.10117879), np.float32(0.10076638), np.float32(0.073204085), np.float32(0.13678175), np.float32(0.0592619), np.float32(0.049538698), np.float32(0.055284124), np.float32(0.053591166), np.float32(0.06683133), np.float32(0.06149827), np.float32(0.053654384), np.float32(0.056709513), np.float32(0.052087102), np.float32(0.051952906), np.float32(0.059284627), np.float32(0.06695304), np.float32(0.06776098), np.float32(0.07784435), np.float32(0.076980874), np.float32(0.09064534), np.float32(0.10337896), np.float32(0.115866855), np.float32(0.111472204), np.float32(0.121625274), np.float32(0.1285642), np.float32(0.13238294), np.float32(0.14182279), np.float32(0.11859683), np.float32(0.12879333), np.float32(0.11406418), np.float32(0.12749384), np.float32(0.14348772), np.float32(0.14155446), np.float32(0.14442173), np.float32(0.1441025), np.float32(0.12860373), np.float32(0.121716134), np.float32(0.11827421), np.float32(0.10875709), np.float32(0.10690631), np.float32(0.09662422), np.float32(0.08313666), np.float32(0.08596574), np.float32(0.09363273), np.float32(0.09197591), np.float32(0.08935918), np.float32(0.082910955), np.float32(0.08493817), np.float32(0.0921315), np.float32(0.09521172), np.float32(0.107179515), np.float32(0.11857355), np.float32(0.1130363), np.float32(0.117612354), np.float32(0.118242085), np.float32(0.13746184), np.float32(0.13977562), np.float32(0.14810206), np.float32(0.1947886), np.float32(0.2113312), np.float32(0.29547256), np.float32(0.30862972), np.float32(0.44986165), np.float32(0.5106823), np.float32(0.5007168), np.float32(0.61178476), np.float32(0.5409034), np.float32(0.4469679), np.float32(0.41975564), np.float32(0.395546), np.float32(0.36623007), np.float32(0.3648641), np.float32(0.28363943), np.float32(0.35275313), np.float32(0.3199118), np.float32(0.23408154), np.float32(0.31780866), np.float32(0.28278992), np.float32(0.19756402), np.float32(0.18468422), np.float32(0.17848906), np.float32(0.11081683), np.float32(0.097090416), np.float32(0.099890076), np.float32(0.07848277), np.float32(0.08426992), np.float32(0.07139237), np.float32(0.06032763), np.float32(0.052412886), np.float32(0.05195322), np.float32(0.05430206), np.float32(0.052244384), np.float32(0.052844767), np.float32(0.05658314), np.float32(0.056569826), np.float32(0.06186022), np.float32(0.066429414), np.float32(0.06718207), np.float32(0.06943644), np.float32(0.07070419), np.float32(0.076228574), np.float32(0.08575729), np.float32(0.07697752), np.float32(0.08118225), np.float32(0.08752053), np.float32(0.094057545), np.float32(0.0853826), np.float32(0.08730459), np.float32(0.08806704), np.float32(0.08817818), np.float32(0.08882049), np.float32(0.0993606), np.float32(0.10390834), np.float32(0.09853698), np.float32(0.09151655), np.float32(0.09745426), np.float32(0.08247843), np.float32(0.063397594), np.float32(0.05719212), np.float32(0.052480426), np.float32(0.044134624), np.float32(0.04525753), np.float32(0.04500471), np.float32(0.039100222), np.float32(0.03878637), np.float32(0.03337108), np.float32(0.030986365), np.float32(0.028648978), np.float32(0.026985558), np.float32(0.028158128), np.float32(0.024123713), np.float32(0.022759978), np.float32(0.022349283), np.float32(0.023659673), np.float32(0.020112477), np.float32(0.019078722), np.float32(0.020121584), np.float32(0.02079888), np.float32(0.022307698), np.float32(0.028711984), np.float32(0.0342682), np.float32(0.04341831), np.float32(0.047670238), np.float32(0.05103999), np.float32(0.043545514), np.float32(0.042346388), np.float32(0.04436943), np.float32(0.047050685), np.float32(0.052728057), np.float32(0.061597016), np.float32(0.07223744), np.float32(0.08841136), np.float32(0.10105641), np.float32(0.14037359), np.float32(0.13743657), np.float32(0.13411155), np.float32(0.12865663), np.float32(0.11875398), np.float32(0.13379845), np.float32(0.116920136), np.float32(0.12445644), np.float32(0.11564487), np.float32(0.108569056), np.float32(0.09585044), np.float32(0.09893133), np.float32(0.087083325), np.float32(0.08769758), np.float32(0.07978476), np.float32(0.07001266), np.float32(0.06717073), np.float32(0.054131184), np.float32(0.04654405), np.float32(0.045040216), np.float32(0.045290336), np.float32(0.038068525), np.float32(0.03406134), np.float32(0.029461619), np.float32(0.023809804), np.float32(0.022467703), np.float32(0.020205308), np.float32(0.017683467), np.float32(0.016293848), np.float32(0.015813835), np.float32(0.017215528), np.float32(0.017266704), np.float32(0.01964693), np.float32(0.023848275), np.float32(0.03323155), np.float32(0.03136968), np.float32(0.043524675), np.float32(0.052673023), np.float32(0.06271225), np.float32(0.09980625), np.float32(0.09435526), np.float32(0.09476766), np.float32(0.08572325), np.float32(0.08040643), np.float32(0.084075704), np.float32(0.08758007), np.float32(0.096395485), np.float32(0.116062045), np.float32(0.15615585), np.float32(0.18776731), np.float32(0.16147824), np.float32(0.22727467), np.float32(0.2608225), np.float32(0.2927014), np.float32(0.29187375), np.float32(0.40154788), np.float32(0.3654076), np.float32(0.36428887), np.float32(0.39389557), np.float32(0.40940654), np.float32(0.36699143), np.float32(0.31321672), np.float32(0.26108736), np.float32(0.20842004), np.float32(0.15828271), np.float32(0.14926663), np.float32(0.13603787), np.float32(0.12214042), np.float32(0.11619129), np.float32(0.11964424), np.float32(0.1493939), np.float32(0.14791217), np.float32(0.14390102), np.float32(0.15253843), np.float32(0.15588078), np.float32(0.15450877), np.float32(0.14622566), np.float32(0.12625399), np.float32(0.124536835), np.float32(0.115153976), np.float32(0.11721271), np.float32(0.13685626), np.float32(0.14978224), np.float32(0.16299282), np.float32(0.23895647), np.float32(0.260801), np.float32(0.25860262), np.float32(0.23885062), np.float32(0.21757948), np.float32(0.17847563), np.float32(0.16308405), np.float32(0.15322632), np.float32(0.12800407), np.float32(0.10295102), np.float32(0.0822662), np.float32(0.08949093), np.float32(0.08472202), np.float32(0.07656316), np.float32(0.07716069), np.float32(0.071539156), np.float32(0.067784496), np.float32(0.06865172), np.float32(0.062554695), np.float32(0.062117163), np.float32(0.07036501), np.float32(0.05859989), np.float32(0.056739338), np.float32(0.056475144), np.float32(0.048727218), np.float32(0.048991103), np.float32(0.048525386), np.float32(0.05237257), np.float32(0.053489447), np.float32(0.057248276), np.float32(0.06415742), np.float32(0.06720537), np.float32(0.0712243), np.float32(0.08170598), np.float32(0.087870196), np.float32(0.08501056), np.float32(0.09293739), np.float32(0.097690955), np.float32(0.10470539), np.float32(0.105936155), np.float32(0.10214682), np.float32(0.10664497), np.float32(0.11695662), np.float32(0.120153256), np.float32(0.113019876), np.float32(0.11617318), np.float32(0.12331195), np.float32(0.123518564), np.float32(0.12266965), np.float32(0.124982595), np.float32(0.119340174), np.float32(0.10882027), np.float32(0.110791974), np.float32(0.1085243), np.float32(0.11167564), np.float32(0.1101529), np.float32(0.10537157), np.float32(0.10734503), np.float32(0.11063163), np.float32(0.11827764), np.float32(0.112311944), np.float32(0.1163857), np.float32(0.12830217), np.float32(0.13708535), np.float32(0.16596386), np.float32(0.1785324), np.float32(0.18028101), np.float32(0.22998103), np.float32(0.30053574), np.float32(0.28383964), np.float32(0.279353), np.float32(0.26016885), np.float32(0.2633898), np.float32(0.2858223), np.float32(0.28646857), np.float32(0.32804018), np.float32(0.38911912), np.float32(0.46111262), np.float32(0.48257366), np.float32(0.5202722), np.float32(0.5808398), np.float32(0.5584987), np.float32(0.60597134), np.float32(0.60900027), np.float32(0.59770405), np.float32(0.5543927), np.float32(0.5922916), np.float32(0.6964297), np.float32(0.63387454), np.float32(0.6883646), np.float32(0.66938245), np.float32(0.6889829), np.float32(0.7159793), np.float32(0.77843595), np.float32(0.74226177), np.float32(0.7089212), np.float32(0.75361586), np.float32(0.70122117), np.float32(0.78284824)], 'MVRGRTQADPPSPPTAPIGWGLGDAAPPPVISMQILMSTPVPPRPCSSLGHLLSPRAGGSRGWRRRDGEGEGGKGDDRRGEGEAAQLTPRSSQTPDRISASRWCPGSGGVGGAALFLVGPVEVLPPVPPKLGGDHRPGAEEEPPSVSKMSSNGVETQDKPPAPPMRNTSTMIGTGGKEAGAPNHGSKPLPPNPEEKKKRDRFYRSILPGDKANKKKEKERPEISLPSDFEHTIHVGFDAVTGEFTGMPEQWARLLQTSNITKLEQKKNPQAVLDVLEFYNAKKASNSQKYMSFTDKSAEEYSSSSSLNVKNMSETPTIPAVSEDEDDEEEDEDDEDDNAMPPPVIAPRPEHTKSMYTRSVIEPLPVSPTSEVPPSPVSPSEVPSPTPETLAHSADKPKKKPKMSDEEILEKLRSIVSVGDPKKKYMNFEKIGQGASGTVYTAVEVATGQEVAIKQMNLQQQPKKELIINEILVMRENKNPNIVNYLNSYLVGEELWVVMEYLAGGSLTDVVTETCMDEGQIAAVCRECLQALEFLHSNQVIHRDIKSDNILLGTDGSVKLTDFGFCAQITPEQSKRSTMVGTPYWMAPEVVTRKAYGPKVDIWSLGIMAIEMVEGEPPYLNENPLRALYLIATNGTPELQNPEKLSPMFQNFLNCCLEMDVERRSSARDLLQHQFLKIARPLSSLTPLIAAAKEAAKNNH': [np.float32(0.9810209), np.float32(0.97984546), np.float32(0.9828373), np.float32(0.9833023), np.float32(0.9836031), np.float32(0.9838007), np.float32(0.98434955), np.float32(0.9846147), np.float32(0.98577845), np.float32(0.9849592), np.float32(0.9857621), np.float32(0.98562914), np.float32(0.9850669), np.float32(0.9845345), np.float32(0.9832187), np.float32(0.9824331), np.float32(0.9812298), np.float32(0.97876155), np.float32(0.9791941), np.float32(0.9773257), np.float32(0.9764251), np.float32(0.97627807), np.float32(0.9737396), np.float32(0.9724018), np.float32(0.97011244), np.float32(0.9632502), np.float32(0.9604321), np.float32(0.95383817), np.float32(0.95015407), np.float32(0.948206), np.float32(0.9457253), np.float32(0.94388545), np.float32(0.9390156), np.float32(0.93704116), np.float32(0.9377396), np.float32(0.94147944), np.float32(0.9476873), np.float32(0.93964094), np.float32(0.9402683), np.float32(0.9477021), np.float32(0.94897795), np.float32(0.9512833), np.float32(0.94846237), np.float32(0.9519527), np.float32(0.95856154), np.float32(0.9618817), np.float32(0.9686262), np.float32(0.97505265), np.float32(0.9773865), np.float32(0.97960037), np.float32(0.9813989), np.float32(0.98348665), np.float32(0.9832881), np.float32(0.98275214), np.float32(0.98351246), np.float32(0.9825006), np.float32(0.9833783), np.float32(0.98358613), np.float32(0.98446816), np.float32(0.98533964), np.float32(0.98588353), np.float32(0.9861438), np.float32(0.98717016), np.float32(0.986992), np.float32(0.986426), np.float32(0.98593444), np.float32(0.9864825), np.float32(0.98656243), np.float32(0.98569435), np.float32(0.985114), np.float32(0.98416245), np.float32(0.98449045), np.float32(0.98498255), np.float32(0.9846185), np.float32(0.9851265), np.float32(0.984622), np.float32(0.9845026), np.float32(0.9845404), np.float32(0.98529136), np.float32(0.9849267), np.float32(0.98453325), np.float32(0.98503923), np.float32(0.9851265), np.float32(0.9846273), np.float32(0.984897), np.float32(0.9843715), np.float32(0.9842472), np.float32(0.98402035), np.float32(0.98407054), np.float32(0.98383904), np.float32(0.98391104), np.float32(0.9841485), np.float32(0.98436743), np.float32(0.98391944), np.float32(0.983229), np.float32(0.9832208), np.float32(0.98313254), np.float32(0.982672), np.float32(0.983063), np.float32(0.98174137), np.float32(0.98107105), np.float32(0.98033315), np.float32(0.97887737), np.float32(0.9775595), np.float32(0.9779097), np.float32(0.9776419), np.float32(0.9773522), np.float32(0.97667015), np.float32(0.9769395), np.float32(0.976711), np.float32(0.9763807), np.float32(0.97667444), np.float32(0.9766212), np.float32(0.9773217), np.float32(0.9782366), np.float32(0.9788225), np.float32(0.9812212), np.float32(0.98030084), np.float32(0.9815368), np.float32(0.9812615), np.float32(0.9807716), np.float32(0.9793066), np.float32(0.97764057), np.float32(0.9784566), np.float32(0.9787552), np.float32(0.9793946), np.float32(0.9811235), np.float32(0.9818834), np.float32(0.9828168), np.float32(0.9829874), np.float32(0.9833634), np.float32(0.9843732), np.float32(0.9845918), np.float32(0.9850847), np.float32(0.98476046), np.float32(0.9848104), np.float32(0.9844604), np.float32(0.98400015), np.float32(0.9830268), np.float32(0.98296136), np.float32(0.9841155), np.float32(0.98441136), np.float32(0.985031), np.float32(0.98455775), np.float32(0.9848024), np.float32(0.9848722), np.float32(0.98511964), np.float32(0.98553514), np.float32(0.98536414), np.float32(0.98503), np.float32(0.9852917), np.float32(0.9849903), np.float32(0.9845657), np.float32(0.9847476), np.float32(0.9850278), np.float32(0.9847075), np.float32(0.98474544), np.float32(0.98498166), np.float32(0.9846875), np.float32(0.9849857), np.float32(0.98519707), np.float32(0.9848006), np.float32(0.98499006), np.float32(0.98536545), np.float32(0.98492336), np.float32(0.98507154), np.float32(0.9849408), np.float32(0.9843323), np.float32(0.9838086), np.float32(0.98396826), np.float32(0.98404944), np.float32(0.98459715), np.float32(0.9854037), np.float32(0.9853188), np.float32(0.98515445), np.float32(0.98536634), np.float32(0.9855381), np.float32(0.9849342), np.float32(0.98361236), np.float32(0.98338276), np.float32(0.9828249), np.float32(0.9826816), np.float32(0.98139155), np.float32(0.97997457), np.float32(0.97813237), np.float32(0.9768858), np.float32(0.97653025), np.float32(0.97455287), np.float32(0.9726883), np.float32(0.9686008), np.float32(0.9649922), np.float32(0.9632491), np.float32(0.95964026), np.float32(0.95557207), np.float32(0.9520187), np.float32(0.9458974), np.float32(0.94042724), np.float32(0.9362459), np.float32(0.9325561), np.float32(0.926888), np.float32(0.9264595), np.float32(0.9330817), np.float32(0.94087815), np.float32(0.9425769), np.float32(0.94641423), np.float32(0.94566834), np.float32(0.9467259), np.float32(0.9435357), np.float32(0.948402), np.float32(0.9406954), np.float32(0.93519086), np.float32(0.93231267), np.float32(0.926296), np.float32(0.92316556), np.float32(0.911689), np.float32(0.91628444), np.float32(0.9032549), np.float32(0.88171536), np.float32(0.853725), np.float32(0.84431833), np.float32(0.7834457), np.float32(0.7453149), np.float32(0.7408508), np.float32(0.7043015), np.float32(0.6536727), np.float32(0.582652), np.float32(0.54078037), np.float32(0.56603485), np.float32(0.59198886), np.float32(0.56068516), np.float32(0.50305456), np.float32(0.39538035), np.float32(0.33692682), np.float32(0.28063217), np.float32(0.2124243), np.float32(0.20985605), np.float32(0.20787051), np.float32(0.20278347), np.float32(0.1998849), np.float32(0.19644867), np.float32(0.16178696), np.float32(0.18113749), np.float32(0.18646817), np.float32(0.17329845), np.float32(0.17831431), np.float32(0.19669846), np.float32(0.21257503), np.float32(0.22787458), np.float32(0.23128597), np.float32(0.25033534), np.float32(0.27309242), np.float32(0.26454228), np.float32(0.28594252), np.float32(0.31079805), np.float32(0.40188506), np.float32(0.46509114), np.float32(0.54541874), np.float32(0.5251466), np.float32(0.57165706), np.float32(0.58421326), np.float32(0.55815274), np.float32(0.5462207), np.float32(0.53441167), np.float32(0.5289538), np.float32(0.48013866), np.float32(0.4425513), np.float32(0.450979), np.float32(0.46827286), np.float32(0.45979518), np.float32(0.46936765), np.float32(0.5660956), np.float32(0.5574947), np.float32(0.5794675), np.float32(0.60725), np.float32(0.6402525), np.float32(0.5568251), np.float32(0.52413625), np.float32(0.52052045), np.float32(0.53688276), np.float32(0.4622068), np.float32(0.45558104), np.float32(0.48926353), np.float32(0.46185115), np.float32(0.5170671), np.float32(0.52915245), np.float32(0.5181483), np.float32(0.5502245), np.float32(0.5860075), np.float32(0.63019407), np.float32(0.7080717), np.float32(0.7484611), np.float32(0.82033765), np.float32(0.84774554), np.float32(0.86257666), np.float32(0.8899086), np.float32(0.8989335), np.float32(0.9114352), np.float32(0.92612994), np.float32(0.9310212), np.float32(0.9414886), np.float32(0.9403359), np.float32(0.9435056), np.float32(0.9522208), np.float32(0.9568381), np.float32(0.96037054), np.float32(0.9650859), np.float32(0.96632695), np.float32(0.96747166), np.float32(0.96868336), np.float32(0.9721076), np.float32(0.9724612), np.float32(0.9729916), np.float32(0.975417), np.float32(0.976833), np.float32(0.9783426), np.float32(0.97903043), np.float32(0.98007125), np.float32(0.98093855), np.float32(0.9809884), np.float32(0.98023605), np.float32(0.98070425), np.float32(0.9809972), np.float32(0.98028266), np.float32(0.9802341), np.float32(0.98030657), np.float32(0.9803976), np.float32(0.9800156), np.float32(0.9800418), np.float32(0.9807433), np.float32(0.9802316), np.float32(0.9793905), np.float32(0.9796696), np.float32(0.9795033), np.float32(0.97959715), np.float32(0.9802582), np.float32(0.97943616), np.float32(0.9795833), np.float32(0.978108), np.float32(0.97792906), np.float32(0.9783624), np.float32(0.97814894), np.float32(0.9780351), np.float32(0.9768084), np.float32(0.9766508), np.float32(0.97602874), np.float32(0.9764615), np.float32(0.97709835), np.float32(0.97582406), np.float32(0.97626615), np.float32(0.97701186), np.float32(0.97711027), np.float32(0.97711253), np.float32(0.9756679), np.float32(0.9764397), np.float32(0.9768217), np.float32(0.9771828), np.float32(0.9763851), np.float32(0.97613823), np.float32(0.97501945), np.float32(0.97568697), np.float32(0.97632164), np.float32(0.9758625), np.float32(0.9751429), np.float32(0.97499406), np.float32(0.9743439), np.float32(0.9749811), np.float32(0.97597903), np.float32(0.97717696), np.float32(0.9766342), np.float32(0.9781626), np.float32(0.97783774), np.float32(0.9780141), np.float32(0.97780997), np.float32(0.9770005), np.float32(0.9778907), np.float32(0.97764117), np.float32(0.9786104), np.float32(0.9784913), np.float32(0.97803473), np.float32(0.97778136), np.float32(0.9774309), np.float32(0.976117), np.float32(0.9772496), np.float32(0.97716904), np.float32(0.9773103), np.float32(0.97778326), np.float32(0.9774654), np.float32(0.97823036), np.float32(0.9779034), np.float32(0.9761187), np.float32(0.977242), np.float32(0.9743886), np.float32(0.9704564), np.float32(0.9668841), np.float32(0.9651043), np.float32(0.9597172), np.float32(0.9431316), np.float32(0.9161108), np.float32(0.9003882), np.float32(0.8843515), np.float32(0.8540956), np.float32(0.8296111), np.float32(0.80148375), np.float32(0.7747624), np.float32(0.74227744), np.float32(0.719992), np.float32(0.67281705), np.float32(0.62054044), np.float32(0.5306136), np.float32(0.50335175), np.float32(0.4298152), np.float32(0.36176607), np.float32(0.34202158), np.float32(0.31140754), np.float32(0.26634964), np.float32(0.2624755), np.float32(0.23687068), np.float32(0.23285069), np.float32(0.23400429), np.float32(0.22084452), np.float32(0.22748382), np.float32(0.24158452), np.float32(0.25967774), np.float32(0.25290507), np.float32(0.29122186), np.float32(0.29470673), np.float32(0.27446377), np.float32(0.27935585), np.float32(0.26169246), np.float32(0.23301227), np.float32(0.22352211), np.float32(0.196997), np.float32(0.19273514), np.float32(0.18743294), np.float32(0.16639075), np.float32(0.16613665), np.float32(0.1605493), np.float32(0.18616058), np.float32(0.19468655), np.float32(0.19312613), np.float32(0.17611463), np.float32(0.16205038), np.float32(0.16645457), np.float32(0.16061273), np.float32(0.15531741), np.float32(0.13504115), np.float32(0.11837126), np.float32(0.13084312), np.float32(0.12366048), np.float32(0.12858829), np.float32(0.12738185), np.float32(0.14468494), np.float32(0.161436), np.float32(0.17711587), np.float32(0.19098543), np.float32(0.18548921), np.float32(0.15969828), np.float32(0.15697044), np.float32(0.14884128), np.float32(0.12630987), np.float32(0.1124993), np.float32(0.10874238), np.float32(0.09390583), np.float32(0.10628143), np.float32(0.11597758), np.float32(0.12976195), np.float32(0.14446345), np.float32(0.13888873), np.float32(0.15204957), np.float32(0.1444248), np.float32(0.12369939), np.float32(0.09911734), np.float32(0.09358103), np.float32(0.081097655), np.float32(0.07153493), np.float32(0.06494779), np.float32(0.060329225), np.float32(0.055780873), np.float32(0.0523792), np.float32(0.055507336), np.float32(0.060106877), np.float32(0.059659984), np.float32(0.061745826), np.float32(0.060790483), np.float32(0.056530543), np.float32(0.052247714), np.float32(0.05090205), np.float32(0.04464487), np.float32(0.03963115), np.float32(0.03526425), np.float32(0.029324416), np.float32(0.029124292), np.float32(0.029318715), np.float32(0.028636351), np.float32(0.032034334), np.float32(0.032346144), np.float32(0.030290617), np.float32(0.032486256), np.float32(0.033864755), np.float32(0.0337723), np.float32(0.03313528), np.float32(0.038101036), np.float32(0.04190676), np.float32(0.04406608), np.float32(0.041754045), np.float32(0.04060471), np.float32(0.045990147), np.float32(0.059338436), np.float32(0.06611118), np.float32(0.06141105), np.float32(0.06431437), np.float32(0.07131025), np.float32(0.068157345), np.float32(0.05834617), np.float32(0.06501189), np.float32(0.06366209), np.float32(0.048699617), np.float32(0.042859208), np.float32(0.04588056), np.float32(0.044307463), np.float32(0.037943065), np.float32(0.03773694), np.float32(0.03778543), np.float32(0.035475284), np.float32(0.033978935), np.float32(0.033444446), np.float32(0.03541265), np.float32(0.036790956), np.float32(0.0349875), np.float32(0.032283217), np.float32(0.02993157), np.float32(0.027792854), np.float32(0.02943731), np.float32(0.031521317), np.float32(0.036177285), np.float32(0.03334012), np.float32(0.038795196), np.float32(0.043591972), np.float32(0.03808131), np.float32(0.0358151), np.float32(0.038676254), np.float32(0.037661485), np.float32(0.03786504), np.float32(0.043413114), np.float32(0.04458938), np.float32(0.041103195), np.float32(0.039489906), np.float32(0.04332817), np.float32(0.03686239), np.float32(0.029495232), np.float32(0.024984501), np.float32(0.020853039), np.float32(0.020634813), np.float32(0.020333227), np.float32(0.019082926), np.float32(0.018803384), np.float32(0.019853573), np.float32(0.022889717), np.float32(0.022917233), np.float32(0.029665759), np.float32(0.034776337), np.float32(0.04514633), np.float32(0.053952385), np.float32(0.05973644), np.float32(0.07328944), np.float32(0.08259733), np.float32(0.08379457), np.float32(0.08107284), np.float32(0.08588999), np.float32(0.08917508), np.float32(0.093221605), np.float32(0.10179191), np.float32(0.10837512), np.float32(0.10864744), np.float32(0.10451433), np.float32(0.09819988), np.float32(0.098028064), np.float32(0.10341284), np.float32(0.11099735), np.float32(0.122159034), np.float32(0.10913062), np.float32(0.122984365), np.float32(0.124312535), np.float32(0.11472758), np.float32(0.09472326), np.float32(0.07941883), np.float32(0.074710116), np.float32(0.06811516), np.float32(0.056505665), np.float32(0.049739372), np.float32(0.042990137), np.float32(0.039774705), np.float32(0.035572924), np.float32(0.032197718), np.float32(0.02939489), np.float32(0.028022626), np.float32(0.026777195), np.float32(0.024792382), np.float32(0.02434979), np.float32(0.024635673), np.float32(0.024126465), np.float32(0.023123238), np.float32(0.028817218), np.float32(0.032671317), np.float32(0.041002244), np.float32(0.043377217), np.float32(0.043645907), np.float32(0.040752254), np.float32(0.042781822), np.float32(0.046129063), np.float32(0.054137886), np.float32(0.051889703), np.float32(0.05680567), np.float32(0.054502677), np.float32(0.058904614), np.float32(0.057800755), np.float32(0.05336538), np.float32(0.05877174), np.float32(0.058348104), np.float32(0.053996924), np.float32(0.05592955), np.float32(0.057736505), np.float32(0.068447605), np.float32(0.07531457), np.float32(0.080865934), np.float32(0.09234583), np.float32(0.09576966), np.float32(0.09709346), np.float32(0.101118855), np.float32(0.106021345), np.float32(0.10541725), np.float32(0.11645048), np.float32(0.1257026), np.float32(0.112834916), np.float32(0.108904675), np.float32(0.11887598), np.float32(0.11461628), np.float32(0.09987564), np.float32(0.10092376), np.float32(0.115915805), np.float32(0.1233), np.float32(0.12758887), np.float32(0.12739436), np.float32(0.12151218), np.float32(0.1201529), np.float32(0.114055134), np.float32(0.113762915), np.float32(0.10651782), np.float32(0.0956854), np.float32(0.08974688), np.float32(0.09505483), np.float32(0.10012165), np.float32(0.09105151), np.float32(0.097781174), np.float32(0.09458137), np.float32(0.085641034), np.float32(0.077677384), np.float32(0.09384542), np.float32(0.09291448), np.float32(0.081355795), np.float32(0.098710254), np.float32(0.11072862), np.float32(0.10945834), np.float32(0.105615295), np.float32(0.114867814), np.float32(0.12917824), np.float32(0.11528522), np.float32(0.13159616), np.float32(0.15209748), np.float32(0.16139819), np.float32(0.15795484), np.float32(0.16722618), np.float32(0.18487269), np.float32(0.17256434), np.float32(0.1712324), np.float32(0.16779824), np.float32(0.1529997), np.float32(0.14068429), np.float32(0.12927745), np.float32(0.14758673), np.float32(0.17319423), np.float32(0.19673178), np.float32(0.22851264), np.float32(0.25007045), np.float32(0.22687714), np.float32(0.26651403), np.float32(0.31299493), np.float32(0.36133206), np.float32(0.3770492), np.float32(0.35062948), np.float32(0.42372185), np.float32(0.47364926), np.float32(0.48221183), np.float32(0.46139777), np.float32(0.4894308), np.float32(0.49268484), np.float32(0.5141514), np.float32(0.55853075), np.float32(0.56471384), np.float32(0.56412417)], 'MGSSSRTRPGQTSNSGIAKGQTKDVKEVNLSRSNRSKPSNSARHPPMKRARTPVGGHSADTSSSTSSEDIAPEIVVWTGDMDVMDSEESPFPESPLPTDDSSQLPSLSRAPEGPSVLDGDASSQFSSPLSEPPESSPIISPQDDIAVEQENPIPQSASSLSDQHSNSSSHAPSVTSKATTPVDADRLKEPPTRQELSEPQPSPPVSPSPEPPVEEQQPKPTVEEPPQPDEQPQTELQEEPTAQPERVARLLPLPVIDEPPLAAIESAAPPQGPKSPMNERKIKQESPEEVVLESARQASLPQDAGTLDVLMEEAPGTDAVVQEAPMQDVSMLEAPPQDTPDREAPPLDIVMDEPPAYESLTHEAPAGNPAAQSLSTLDAPAQEKTAQEASIYATPVHEVPAQPTPVQGFLPQNAGTNTVSTDTPRRRYNVRPKVTIPPDLPLPDYAMQCITAAEASRLNPYALHQEEYLMLRDHISHAQVTTYLNIRNGILRLWVRNPQIAVTREEAVGCAKDTRWFDAASLCFDWLVRRGYINFGCVDYRHSKRHTSKDPPATTLKRRTVAVLGAGMAGLGCARQLEGLFAQYAKKFRDMGEEPPRVIVIEGRNRIGGRVYSRPFASKPARTPDNFHGKRFTAEMGGMIITGFERGNPINILLRAQLGIPYRPLRPDTTLYDSNGKPVDLHRDQLVENLYNDCLDRVSEYKFKQPTSKLIEGNRELIDEGKDSSAEAYKTIRQVEESTAAQPHAPPVSEQSIAPQVNLVPISSDRATGRVHTEPGTPGALKAAYKAKLLGWALKQGVSEDADLDLETPAKEPGANLGSVVDNMFAQYRDIVDLTAQDYRLLNWHVANLEYSNAINYNKLSLQGWDIDAGNEWEGSHTMVIGGYQSVPKGLMLLPTPLDVRRRSPVNKITYTTESTAGPAVIECEDGFKVEADFVVNTIPLGVLKHGNIKFEPPLPEWKSSAIERIGFGVLNKVILVYKEAFWDEDRDIFGVLRNPSNRHSLDQKDYASQRGRFFQWFNVTQTSGLPVLLALMAGDAGYDTEQTCNDDLVKEATDVLRRVYGSKVQQPIEAIVTRWASDKFARGSYSSAGPDMKADDYDTMAKPVGNLFFAGEHTCGTHPATVHGAYLSGLRAASEVLETMLGPIEIPTLLITPKESSSLSLKRKAAALSSEFTTTTVTNSYGTMSSTRNPEQARLEAYDISLWDSITSQIGLRPQKPSKPVVSGYIFFSKAHYDDARKRCEAGRRPGKGKASGNEVRMMSAKMWKDASPEEKRPFEELAEESKRAYAVAMKEWTEKAQEWDRKATELKEIYERENPYVPLSALVVKSEEGVAAAASVSSGSNGRNGRRARWAGEKVGSYAEDGGSDVDVAMTG': [np.float32(0.97516996), np.float32(0.975261), np.float32(0.975684), np.float32(0.97615516), np.float32(0.9760024), np.float32(0.977071), np.float32(0.9774445), np.float32(0.9776742), np.float32(0.97888637), np.float32(0.9790198), np.float32(0.9789119), np.float32(0.97957486), np.float32(0.97888213), np.float32(0.9790014), np.float32(0.9798977), np.float32(0.9807355), np.float32(0.98072845), np.float32(0.9813023), np.float32(0.981105), np.float32(0.9806369), np.float32(0.98100775), np.float32(0.98087424), np.float32(0.9813809), np.float32(0.98124194), np.float32(0.98142517), np.float32(0.98205745), np.float32(0.9816523), np.float32(0.9815092), np.float32(0.98212975), np.float32(0.9811739), np.float32(0.9806862), np.float32(0.9806142), np.float32(0.980889), np.float32(0.97963953), np.float32(0.979732), np.float32(0.9803786), np.float32(0.9807458), np.float32(0.9813455), np.float32(0.9816549), np.float32(0.98216623), np.float32(0.9826705), np.float32(0.9827692), np.float32(0.9831497), np.float32(0.9834985), np.float32(0.9834847), np.float32(0.9841202), np.float32(0.98415655), np.float32(0.983859), np.float32(0.98402137), np.float32(0.983651), np.float32(0.9832274), np.float32(0.98302436), np.float32(0.98275626), np.float32(0.9831088), np.float32(0.98267776), np.float32(0.9822238), np.float32(0.9819202), np.float32(0.98167086), np.float32(0.9821162), np.float32(0.9812424), np.float32(0.9808077), np.float32(0.9807309), np.float32(0.980511), np.float32(0.9793401), np.float32(0.97889584), np.float32(0.9782406), np.float32(0.97610235), np.float32(0.97541773), np.float32(0.9761286), np.float32(0.9751175), np.float32(0.9750276), np.float32(0.973106), np.float32(0.9727414), np.float32(0.9711521), np.float32(0.97095), np.float32(0.97133684), np.float32(0.972293), np.float32(0.97121394), np.float32(0.97284555), np.float32(0.97475004), np.float32(0.97528017), np.float32(0.9765589), np.float32(0.9744204), np.float32(0.9748834), np.float32(0.9757237), np.float32(0.97571737), np.float32(0.97679317), np.float32(0.9787902), np.float32(0.9795759), np.float32(0.979675), np.float32(0.97956425), np.float32(0.9794724), np.float32(0.97904533), np.float32(0.97881764), np.float32(0.9788721), np.float32(0.9791885), np.float32(0.9789523), np.float32(0.97919124), np.float32(0.9794241), np.float32(0.9795308), np.float32(0.9801383), np.float32(0.9806357), np.float32(0.9810348), np.float32(0.98024964), np.float32(0.98129064), np.float32(0.9814415), np.float32(0.9819136), np.float32(0.9817479), np.float32(0.98123807), np.float32(0.98074305), np.float32(0.98044086), np.float32(0.980652), np.float32(0.981024), np.float32(0.9819021), np.float32(0.9820848), np.float32(0.98196167), np.float32(0.9815223), np.float32(0.982242), np.float32(0.9821426), np.float32(0.9820455), np.float32(0.9820302), np.float32(0.9817547), np.float32(0.9823741), np.float32(0.98201513), np.float32(0.9814518), np.float32(0.98050094), np.float32(0.98122853), np.float32(0.9811771), np.float32(0.97993636), np.float32(0.9794883), np.float32(0.9792125), np.float32(0.9789778), np.float32(0.97856975), np.float32(0.97897935), np.float32(0.9788771), np.float32(0.979035), np.float32(0.97885257), np.float32(0.9781316), np.float32(0.97825134), np.float32(0.9788681), np.float32(0.9792427), np.float32(0.9792931), np.float32(0.97969306), np.float32(0.9797437), np.float32(0.9800418), np.float32(0.9804771), np.float32(0.97930145), np.float32(0.9789686), np.float32(0.97944903), np.float32(0.9797671), np.float32(0.9792346), np.float32(0.9791453), np.float32(0.9798908), np.float32(0.9798707), np.float32(0.9799044), np.float32(0.97958827), np.float32(0.9792964), np.float32(0.97852314), np.float32(0.97959423), np.float32(0.9794224), np.float32(0.97951573), np.float32(0.979633), np.float32(0.97989535), np.float32(0.9799978), np.float32(0.98007846), np.float32(0.9801822), np.float32(0.9805704), np.float32(0.98058057), np.float32(0.9803545), np.float32(0.98079026), np.float32(0.98106617), np.float32(0.9810213), np.float32(0.9810393), np.float32(0.9813399), np.float32(0.9815869), np.float32(0.9815663), np.float32(0.98177975), np.float32(0.9820051), np.float32(0.9816312), np.float32(0.98241043), np.float32(0.9824437), np.float32(0.98271906), np.float32(0.9827324), np.float32(0.98310274), np.float32(0.9834541), np.float32(0.98335266), np.float32(0.9838033), np.float32(0.98358613), np.float32(0.9838185), np.float32(0.9837924), np.float32(0.9842555), np.float32(0.9839955), np.float32(0.9840852), np.float32(0.9845776), np.float32(0.98385656), np.float32(0.9840073), np.float32(0.9840822), np.float32(0.98417526), np.float32(0.9841442), np.float32(0.9837964), np.float32(0.9834885), np.float32(0.9834626), np.float32(0.9833536), np.float32(0.98363554), np.float32(0.9832586), np.float32(0.98293465), np.float32(0.9830593), np.float32(0.98352885), np.float32(0.9832713), np.float32(0.98361623), np.float32(0.98362076), np.float32(0.9841559), np.float32(0.9843365), np.float32(0.9840156), np.float32(0.9842843), np.float32(0.98465997), np.float32(0.98430115), np.float32(0.98467916), np.float32(0.98506063), np.float32(0.9851304), np.float32(0.98497254), np.float32(0.98556525), np.float32(0.98525673), np.float32(0.9853238), np.float32(0.9855941), np.float32(0.98521763), np.float32(0.985358), np.float32(0.98516166), np.float32(0.9848905), np.float32(0.98517716), np.float32(0.98480946), np.float32(0.9844789), np.float32(0.984346), np.float32(0.98415977), np.float32(0.98344904), np.float32(0.9823981), np.float32(0.98170036), np.float32(0.9825205), np.float32(0.98196995), np.float32(0.9813716), np.float32(0.9812997), np.float32(0.97960585), np.float32(0.9778947), np.float32(0.9785992), np.float32(0.97861964), np.float32(0.97775763), np.float32(0.97806966), np.float32(0.97746074), np.float32(0.9753837), np.float32(0.97538257), np.float32(0.97471434), np.float32(0.9737414), np.float32(0.974918), np.float32(0.9745452), np.float32(0.97488004), np.float32(0.9766159), np.float32(0.97757065), np.float32(0.9774916), np.float32(0.9776703), np.float32(0.9787405), np.float32(0.9796163), np.float32(0.9805627), np.float32(0.98095703), np.float32(0.9813126), np.float32(0.98121613), np.float32(0.9813285), np.float32(0.9816434), np.float32(0.9817677), np.float32(0.98150796), np.float32(0.9815865), np.float32(0.9811497), np.float32(0.9817284), np.float32(0.9823646), np.float32(0.9821401), np.float32(0.9818396), np.float32(0.9821207), np.float32(0.98212713), np.float32(0.9823893), np.float32(0.98204064), np.float32(0.98147994), np.float32(0.9807668), np.float32(0.9804714), np.float32(0.9796697), np.float32(0.97771317), np.float32(0.9778821), np.float32(0.9772714), np.float32(0.9772589), np.float32(0.976972), np.float32(0.977804), np.float32(0.9772645), np.float32(0.97732943), np.float32(0.97701764), np.float32(0.97756666), np.float32(0.9774761), np.float32(0.97707534), np.float32(0.977446), np.float32(0.97767466), np.float32(0.9779458), np.float32(0.9792965), np.float32(0.9790606), np.float32(0.97949445), np.float32(0.9805182), np.float32(0.98018324), np.float32(0.9799427), np.float32(0.9803576), np.float32(0.98071665), np.float32(0.9816844), np.float32(0.98136073), np.float32(0.9811002), np.float32(0.98063827), np.float32(0.9800222), np.float32(0.9812273), np.float32(0.98091286), np.float32(0.981311), np.float32(0.9818288), np.float32(0.9814305), np.float32(0.9815669), np.float32(0.9819795), np.float32(0.981558), np.float32(0.9822307), np.float32(0.982643), np.float32(0.98318994), np.float32(0.9829569), np.float32(0.98325366), np.float32(0.98333204), np.float32(0.9837018), np.float32(0.98396677), np.float32(0.98371536), np.float32(0.98312515), np.float32(0.98271805), np.float32(0.9823172), np.float32(0.98250157), np.float32(0.9821066), np.float32(0.98259133), np.float32(0.98284), np.float32(0.98263633), np.float32(0.98305273), np.float32(0.98268515), np.float32(0.9818163), np.float32(0.9815661), np.float32(0.98167485), np.float32(0.9818963), np.float32(0.9815259), np.float32(0.9809841), np.float32(0.98076427), np.float32(0.9803355), np.float32(0.980368), np.float32(0.97989273), np.float32(0.9800622), np.float32(0.97925264), np.float32(0.97942483), np.float32(0.9801451), np.float32(0.98074955), np.float32(0.9809374), np.float32(0.9811122), np.float32(0.9804627), np.float32(0.9809413), np.float32(0.9812307), np.float32(0.98173356), np.float32(0.98149854), np.float32(0.9821082), np.float32(0.9816952), np.float32(0.98205686), np.float32(0.98205686), np.float32(0.98221576), np.float32(0.9823481), np.float32(0.9832011), np.float32(0.98328686), np.float32(0.98351455), np.float32(0.9834719), np.float32(0.98370427), np.float32(0.9844424), np.float32(0.984403), np.float32(0.98440856), np.float32(0.98407656), np.float32(0.9833203), np.float32(0.98362803), np.float32(0.98271793), np.float32(0.98127973), np.float32(0.98168886), np.float32(0.98197216), np.float32(0.9819095), np.float32(0.9810431), np.float32(0.9805561), np.float32(0.98110676), np.float32(0.98149174), np.float32(0.981824), np.float32(0.9819417), np.float32(0.9817262), np.float32(0.98162365), np.float32(0.9811204), np.float32(0.981834), np.float32(0.9818158), np.float32(0.9817806), np.float32(0.98082834), np.float32(0.98119193), np.float32(0.980626), np.float32(0.98105663), np.float32(0.9808375), np.float32(0.98030293), np.float32(0.9808929), np.float32(0.98204285), np.float32(0.98261654), np.float32(0.9820088), np.float32(0.9816503), np.float32(0.98168683), np.float32(0.9820119), np.float32(0.9820957), np.float32(0.98084474), np.float32(0.98054737), np.float32(0.9797677), np.float32(0.9791572), np.float32(0.9793102), np.float32(0.9789271), np.float32(0.97974235), np.float32(0.9800996), np.float32(0.97987515), np.float32(0.9790755), np.float32(0.9773741), np.float32(0.97642195), np.float32(0.9756413), np.float32(0.9737925), np.float32(0.9725337), np.float32(0.9716518), np.float32(0.96696055), np.float32(0.96173316), np.float32(0.95491064), np.float32(0.95026964), np.float32(0.934994), np.float32(0.91918164), np.float32(0.90246034), np.float32(0.8799707), np.float32(0.8682403), np.float32(0.8174949), np.float32(0.76457363), np.float32(0.754488), np.float32(0.7341159), np.float32(0.6612998), np.float32(0.6393101), np.float32(0.6227129), np.float32(0.5832649), np.float32(0.5101692), np.float32(0.4707601), np.float32(0.4356009), np.float32(0.4457783), np.float32(0.41279888), np.float32(0.40308124), np.float32(0.37514296), np.float32(0.3607044), np.float32(0.3621384), np.float32(0.33042404), np.float32(0.2947533), np.float32(0.2729546), np.float32(0.25529423), np.float32(0.27554768), np.float32(0.2797159), np.float32(0.17825942), np.float32(0.1862838), np.float32(0.20258595), np.float32(0.19219708), np.float32(0.153314), np.float32(0.16120821), np.float32(0.16771328), np.float32(0.15235378), np.float32(0.15683004), np.float32(0.16265365), np.float32(0.15438248), np.float32(0.14224167), np.float32(0.13411255), np.float32(0.12086068), np.float32(0.11651031), np.float32(0.10184582), np.float32(0.09298601), np.float32(0.097573765), np.float32(0.08814071), np.float32(0.09681677), np.float32(0.09324971), np.float32(0.084254965), np.float32(0.07193178), np.float32(0.068773285), np.float32(0.07147005), np.float32(0.06530931), np.float32(0.05870565), np.float32(0.0599175), np.float32(0.058743075), np.float32(0.05576796), np.float32(0.05507672), np.float32(0.059665415), np.float32(0.056724317), np.float32(0.055017535), np.float32(0.05336167), np.float32(0.052019067), np.float32(0.056927998), np.float32(0.05987014), np.float32(0.067167446), np.float32(0.07294652), np.float32(0.080671616), np.float32(0.08444286), np.float32(0.087094404), np.float32(0.084986754), np.float32(0.109038815), np.float32(0.1237012), np.float32(0.126246), np.float32(0.14699814), np.float32(0.14297758), np.float32(0.1484286), np.float32(0.16072701), np.float32(0.15878102), np.float32(0.14223894), np.float32(0.13061574), np.float32(0.111560486), np.float32(0.100670345), np.float32(0.084121384), np.float32(0.079432756), np.float32(0.076359324), np.float32(0.06987634), np.float32(0.06336929), np.float32(0.05363924), np.float32(0.050032925), np.float32(0.04853657), np.float32(0.046922393), np.float32(0.041566867), np.float32(0.042590853), np.float32(0.042975847), np.float32(0.03550922), np.float32(0.034389615), np.float32(0.031834412), np.float32(0.03140578), np.float32(0.029896412), np.float32(0.03293551), np.float32(0.031613365), np.float32(0.031730056), np.float32(0.03765642), np.float32(0.04408191), np.float32(0.053953428), np.float32(0.065641604), np.float32(0.0950272), np.float32(0.118965775), np.float32(0.16164902), np.float32(0.17872739), np.float32(0.20724677), np.float32(0.22258088), np.float32(0.23470673), np.float32(0.22740105), np.float32(0.21436286), np.float32(0.23685868), np.float32(0.2218945), np.float32(0.21685302), np.float32(0.21055436), np.float32(0.21907318), np.float32(0.23835103), np.float32(0.23098631), np.float32(0.22787699), np.float32(0.19736248), np.float32(0.18508282), np.float32(0.17308506), np.float32(0.14618744), np.float32(0.10780631), np.float32(0.094995774), np.float32(0.10220645), np.float32(0.09022534), np.float32(0.062097166), np.float32(0.052387733), np.float32(0.051572334), np.float32(0.04415769), np.float32(0.0434055), np.float32(0.047234956), np.float32(0.047099862), np.float32(0.047579035), np.float32(0.04134088), np.float32(0.03940329), np.float32(0.03742094), np.float32(0.035996623), np.float32(0.034857024), np.float32(0.038151484), np.float32(0.039305396), np.float32(0.03722255), np.float32(0.04446654), np.float32(0.0530779), np.float32(0.055300225), np.float32(0.062801555), np.float32(0.07566984), np.float32(0.089587756), np.float32(0.09773855), np.float32(0.10052726), np.float32(0.10608056), np.float32(0.10211727), np.float32(0.087000586), np.float32(0.08581131), np.float32(0.0835509), np.float32(0.07860889), np.float32(0.06932421), np.float32(0.075973354), np.float32(0.08220184), np.float32(0.07458516), np.float32(0.06921853), np.float32(0.07866987), np.float32(0.07407346), np.float32(0.067727804), np.float32(0.05518432), np.float32(0.058697138), np.float32(0.050909765), np.float32(0.051378418), np.float32(0.0542967), np.float32(0.05330394), np.float32(0.0479248), np.float32(0.043966677), np.float32(0.048697058), np.float32(0.06733884), np.float32(0.070604935), np.float32(0.108501434), np.float32(0.13104682), np.float32(0.13863218), np.float32(0.1405554), np.float32(0.16395272), np.float32(0.17281123), np.float32(0.18801768), np.float32(0.1659552), np.float32(0.16377078), np.float32(0.18878426), np.float32(0.14780858), np.float32(0.13519941), np.float32(0.12841842), np.float32(0.14089155), np.float32(0.18593031), np.float32(0.22699927), np.float32(0.18936959), np.float32(0.15078916), np.float32(0.14153771), np.float32(0.10415908), np.float32(0.10074268), np.float32(0.075656205), np.float32(0.068362), np.float32(0.067810126), np.float32(0.06413582), np.float32(0.06130734), np.float32(0.05977044), np.float32(0.048908006), np.float32(0.044253726), np.float32(0.042703275), np.float32(0.040894717), np.float32(0.036388166), np.float32(0.028574783), np.float32(0.028513914), np.float32(0.032981195), np.float32(0.03327185), np.float32(0.034991827), np.float32(0.033055108), np.float32(0.030726306), np.float32(0.033835288), np.float32(0.046491906), np.float32(0.050352346), np.float32(0.06232769), np.float32(0.06852712), np.float32(0.0738903), np.float32(0.078845255), np.float32(0.097715944), np.float32(0.10013212), np.float32(0.09821415), np.float32(0.08720315), np.float32(0.090925165), np.float32(0.096541904), np.float32(0.11186708), np.float32(0.1409919), np.float32(0.15366231), np.float32(0.19601743), np.float32(0.25848234), np.float32(0.2651009), np.float32(0.2557907), np.float32(0.27220005), np.float32(0.3015166), np.float32(0.2714427), np.float32(0.27830535), np.float32(0.2969557), np.float32(0.2663214), np.float32(0.26112065), np.float32(0.24742867), np.float32(0.23796707), np.float32(0.2306884), np.float32(0.1811476), np.float32(0.17063706), np.float32(0.15559418), np.float32(0.12239132), np.float32(0.11319033), np.float32(0.117297545), np.float32(0.11484012), np.float32(0.10913053), np.float32(0.102579586), np.float32(0.10179585), np.float32(0.100121304), np.float32(0.10622553), np.float32(0.113718696), np.float32(0.11725387), np.float32(0.11657929), np.float32(0.12657306), np.float32(0.13245295), np.float32(0.14054227), np.float32(0.14823493), np.float32(0.15724064), np.float32(0.17867792), np.float32(0.1936797), np.float32(0.2069245), np.float32(0.26752597), np.float32(0.29175797), np.float32(0.32736993), np.float32(0.3506388), np.float32(0.4305677), np.float32(0.43008038), np.float32(0.43679833), np.float32(0.44290996), np.float32(0.49984527), np.float32(0.5361898), np.float32(0.55609107), np.float32(0.55479944), np.float32(0.5548004), np.float32(0.6313997), np.float32(0.63818604), np.float32(0.58448064), np.float32(0.6096734), np.float32(0.58063734), np.float32(0.5983619), np.float32(0.5007434), np.float32(0.5125848), np.float32(0.46143776), np.float32(0.45778775), np.float32(0.5107775), np.float32(0.55460715), np.float32(0.5893078), np.float32(0.61227614), np.float32(0.6433126), np.float32(0.6758812), np.float32(0.70774627), np.float32(0.7381164), np.float32(0.7654689), np.float32(0.7364815), np.float32(0.76575905), np.float32(0.80759215), np.float32(0.85650945), np.float32(0.8775693), np.float32(0.8699289), np.float32(0.8981885), np.float32(0.9233391), np.float32(0.9325669), np.float32(0.9290887), np.float32(0.942996), np.float32(0.9467991), np.float32(0.9451187), np.float32(0.9536457), np.float32(0.9676559), np.float32(0.96827745), np.float32(0.9703067), np.float32(0.96662307), np.float32(0.9591376), np.float32(0.9630357), np.float32(0.9670555), np.float32(0.9662144), np.float32(0.96371347), np.float32(0.9587997), np.float32(0.9593852), np.float32(0.95883274), np.float32(0.9572519), np.float32(0.947252), np.float32(0.9470147), np.float32(0.9471744), np.float32(0.946164), np.float32(0.9348214), np.float32(0.9358315), np.float32(0.9054811), np.float32(0.8779978), np.float32(0.8253786), np.float32(0.7945661), np.float32(0.7793022), np.float32(0.7537839), np.float32(0.7193477), np.float32(0.70197767), np.float32(0.6671968), np.float32(0.65492654), np.float32(0.5734951), np.float32(0.5966808), np.float32(0.57055753), np.float32(0.52485), np.float32(0.46085337), np.float32(0.43800294), np.float32(0.42370927), np.float32(0.3638334), np.float32(0.3467857), np.float32(0.28012234), np.float32(0.275555), np.float32(0.21076734), np.float32(0.21203375), np.float32(0.2041827), np.float32(0.20938078), np.float32(0.21180527), np.float32(0.21886651), np.float32(0.24997953), np.float32(0.35117686), np.float32(0.36677822), np.float32(0.43278512), np.float32(0.42226344), np.float32(0.51674944), np.float32(0.54319936), np.float32(0.5881402), np.float32(0.5859702), np.float32(0.577389), np.float32(0.56529313), np.float32(0.61680377), np.float32(0.5921308), np.float32(0.5523394), np.float32(0.5019002), np.float32(0.45498365), np.float32(0.45205244), np.float32(0.42882216), np.float32(0.32753542), np.float32(0.24479513), np.float32(0.2676727), np.float32(0.2627173), np.float32(0.20640288), np.float32(0.19688404), np.float32(0.1946953), np.float32(0.14088134), np.float32(0.10808406), np.float32(0.10054671), np.float32(0.09220176), np.float32(0.0756239), np.float32(0.06306244), np.float32(0.06796905), np.float32(0.06696174), np.float32(0.055196002), np.float32(0.059286464), np.float32(0.06186835), np.float32(0.059622955), np.float32(0.05555032), np.float32(0.057660747), np.float32(0.05737351), np.float32(0.053223275), np.float32(0.052689582), np.float32(0.05539318), np.float32(0.05646542), np.float32(0.05747722), np.float32(0.04852801), np.float32(0.052782726), np.float32(0.052483283), np.float32(0.0450842), np.float32(0.044599872), np.float32(0.04844322), np.float32(0.04291778), np.float32(0.043461308), np.float32(0.04506724), np.float32(0.04229312), np.float32(0.038815692), np.float32(0.037365906), np.float32(0.040689204), np.float32(0.040347673), np.float32(0.040547024), np.float32(0.047059182), np.float32(0.043041453), np.float32(0.047565054), np.float32(0.04935726), np.float32(0.057359785), np.float32(0.06062811), np.float32(0.06125345), np.float32(0.06317537), np.float32(0.06330117), np.float32(0.06614347), np.float32(0.06258643), np.float32(0.056850012), np.float32(0.055709966), np.float32(0.052021492), np.float32(0.04272061), np.float32(0.040405188), np.float32(0.04093543), np.float32(0.034130216), np.float32(0.03298365), np.float32(0.035345636), np.float32(0.037525658), np.float32(0.035732087), np.float32(0.036937196), np.float32(0.045862883), np.float32(0.04458031), np.float32(0.045434475), np.float32(0.043773934), np.float32(0.04209081), np.float32(0.035620444), np.float32(0.03359267), np.float32(0.030671325), np.float32(0.03004376), np.float32(0.028944883), np.float32(0.02864756), np.float32(0.029113783), np.float32(0.032320738), np.float32(0.034016874), np.float32(0.039481048), np.float32(0.04207438), np.float32(0.050725818), np.float32(0.057004344), np.float32(0.065120205), np.float32(0.07582835), np.float32(0.07377507), np.float32(0.074196756), np.float32(0.07766992), np.float32(0.084272645), np.float32(0.076642536), np.float32(0.08764319), np.float32(0.098854244), np.float32(0.11230629), np.float32(0.13554198), np.float32(0.13357903), np.float32(0.1467167), np.float32(0.1407381), np.float32(0.14354259), np.float32(0.13652068), np.float32(0.13141279), np.float32(0.12255869), np.float32(0.12067167), np.float32(0.120342225), np.float32(0.114266016), np.float32(0.11843598), np.float32(0.12704244), np.float32(0.112493016), np.float32(0.112551294), np.float32(0.10908682), np.float32(0.10748963), np.float32(0.09198197), np.float32(0.09840995), np.float32(0.091387205), np.float32(0.09807634), np.float32(0.08830465), np.float32(0.07636006), np.float32(0.07034996), np.float32(0.063745335), np.float32(0.061545078), np.float32(0.060352642), np.float32(0.0559982), np.float32(0.0619854), np.float32(0.069841005), np.float32(0.06875067), np.float32(0.07717215), np.float32(0.067359194), np.float32(0.06905984), np.float32(0.06737777), np.float32(0.06921683), np.float32(0.06529972), np.float32(0.072959), np.float32(0.072537035), np.float32(0.08426111), np.float32(0.09619981), np.float32(0.103802755), np.float32(0.10597042), np.float32(0.11292423), np.float32(0.10973906), np.float32(0.10810454), np.float32(0.11407757), np.float32(0.11905917), np.float32(0.12954386), np.float32(0.12622249), np.float32(0.1312216), np.float32(0.13380834), np.float32(0.12935439), np.float32(0.11856298), np.float32(0.11416907), np.float32(0.105400436), np.float32(0.10635031), np.float32(0.0895916), np.float32(0.08107183), np.float32(0.07115032), np.float32(0.06419482), np.float32(0.055983953), np.float32(0.056944102), np.float32(0.05669607), np.float32(0.049647305), np.float32(0.049574293), np.float32(0.05379416), np.float32(0.06146035), np.float32(0.06094356), np.float32(0.06961611), np.float32(0.07467747), np.float32(0.076127745), np.float32(0.07176726), np.float32(0.06992595), np.float32(0.06766289), np.float32(0.07873717), np.float32(0.07486418), np.float32(0.083221085), np.float32(0.08720631), np.float32(0.09362196), np.float32(0.11132642), np.float32(0.13606752), np.float32(0.16266704), np.float32(0.16563252), np.float32(0.20189519), np.float32(0.24740934), np.float32(0.28300187), np.float32(0.30626217), np.float32(0.33291215), np.float32(0.41592237), np.float32(0.4324134), np.float32(0.38277122), np.float32(0.33456674), np.float32(0.31421646), np.float32(0.35668558), np.float32(0.16825865), np.float32(0.17919268), np.float32(0.16745858), np.float32(0.15968484), np.float32(0.16216087), np.float32(0.16375472), np.float32(0.14646395), np.float32(0.13895124), np.float32(0.12952025), np.float32(0.106581874), np.float32(0.09829026), np.float32(0.08916854), np.float32(0.08075939), np.float32(0.07476435), np.float32(0.06694648), np.float32(0.05935518), np.float32(0.051373515), np.float32(0.038934994), np.float32(0.035243418), np.float32(0.0346664), np.float32(0.029374005), np.float32(0.026003024), np.float32(0.021998014), np.float32(0.021339491), np.float32(0.0199313), np.float32(0.01933173), np.float32(0.020363882), np.float32(0.020245288), np.float32(0.02132415), np.float32(0.023916025), np.float32(0.027802505), np.float32(0.028901484), np.float32(0.032357037), np.float32(0.033075172), np.float32(0.03570086), np.float32(0.04100365), np.float32(0.04192109), np.float32(0.03835347), np.float32(0.042677864), np.float32(0.059288632), np.float32(0.07833336), np.float32(0.07155208), np.float32(0.07716903), np.float32(0.08844467), np.float32(0.08744937), np.float32(0.08725975), np.float32(0.09555956), np.float32(0.10105126), np.float32(0.09305296), np.float32(0.08871617), np.float32(0.08836247), np.float32(0.095190406), np.float32(0.08926387), np.float32(0.08487904), np.float32(0.083067104), np.float32(0.080592915), np.float32(0.07833946), np.float32(0.07546209), np.float32(0.0748779), np.float32(0.06711369), np.float32(0.060150154), np.float32(0.059534017), np.float32(0.060861614), np.float32(0.056741107), np.float32(0.05090033), np.float32(0.05298541), np.float32(0.055395037), np.float32(0.059152253), np.float32(0.06584334), np.float32(0.07010464), np.float32(0.06846582), np.float32(0.068755575), np.float32(0.07169449), np.float32(0.07725717), np.float32(0.07624012), np.float32(0.07931072), np.float32(0.0770749), np.float32(0.08076157), np.float32(0.081197046), np.float32(0.08033513), np.float32(0.09227431), np.float32(0.10358135), np.float32(0.12611745), np.float32(0.1453614), np.float32(0.16212381), np.float32(0.18105538), np.float32(0.15250866), np.float32(0.15999284), np.float32(0.18219684), np.float32(0.2098525), np.float32(0.19962232), np.float32(0.18540646), np.float32(0.16111621), np.float32(0.16484344), np.float32(0.16993268), np.float32(0.1618856), np.float32(0.13698655), np.float32(0.12565415), np.float32(0.14466849), np.float32(0.12755416), np.float32(0.11787355), np.float32(0.11401134), np.float32(0.1046208), np.float32(0.08074382), np.float32(0.063663185), np.float32(0.05621929), np.float32(0.0490775), np.float32(0.04405087), np.float32(0.04252032), np.float32(0.04042307), np.float32(0.03977893), np.float32(0.036219142), np.float32(0.034665886), np.float32(0.031407647), np.float32(0.030811798), np.float32(0.026362812), np.float32(0.025024386), np.float32(0.025629878), np.float32(0.027012078), np.float32(0.023259304), np.float32(0.026179504), np.float32(0.028371988), np.float32(0.026241736), np.float32(0.025177998), np.float32(0.02843372), np.float32(0.02802166), np.float32(0.032191917), np.float32(0.030241353), np.float32(0.03246504), np.float32(0.032977477), np.float32(0.03208254), np.float32(0.031422168), np.float32(0.03709597), np.float32(0.039444175), np.float32(0.04172637), np.float32(0.043974116), np.float32(0.04525264), np.float32(0.046561945), np.float32(0.049456116), np.float32(0.0540808), np.float32(0.06415296), np.float32(0.065971404), np.float32(0.080289505), np.float32(0.10414956), np.float32(0.11587702), np.float32(0.13456932), np.float32(0.15131937), np.float32(0.18522282), np.float32(0.1619358), np.float32(0.18329121), np.float32(0.23141266), np.float32(0.22853512), np.float32(0.3443302), np.float32(0.48591787), np.float32(0.4644361), np.float32(0.46092713), np.float32(0.5221477), np.float32(0.52652156), np.float32(0.5209601), np.float32(0.6127516), np.float32(0.6612905), np.float32(0.6783994), np.float32(0.6775178), np.float32(0.6562991), np.float32(0.66921514), np.float32(0.68719983), np.float32(0.74763167), np.float32(0.79806924), np.float32(0.8148049), np.float32(0.84704244), np.float32(0.8684241), np.float32(0.84958667), np.float32(0.8789578), np.float32(0.8863933), np.float32(0.8944329), np.float32(0.88392246), np.float32(0.91429925), np.float32(0.952059), np.float32(0.95637196), np.float32(0.9482502), np.float32(0.93280864), np.float32(0.93603396), np.float32(0.92918986), np.float32(0.9407842), np.float32(0.93148714), np.float32(0.91664493), np.float32(0.91031575), np.float32(0.8743381), np.float32(0.8153071), np.float32(0.75161916), np.float32(0.655254), np.float32(0.6038149), np.float32(0.5597881), np.float32(0.53888774), np.float32(0.4562566), np.float32(0.37653467), np.float32(0.34150198), np.float32(0.32491705), np.float32(0.2702776), np.float32(0.21248877), np.float32(0.22800742), np.float32(0.2169089), np.float32(0.21259372), np.float32(0.22302967), np.float32(0.2355374), np.float32(0.2612654), np.float32(0.26325595), np.float32(0.2702726), np.float32(0.33954513), np.float32(0.39157313), np.float32(0.34703353), np.float32(0.37393755), np.float32(0.3560185), np.float32(0.3800772), np.float32(0.40656328), np.float32(0.37944722), np.float32(0.3780537), np.float32(0.30633125), np.float32(0.32489836), np.float32(0.41973063), np.float32(0.45574677), np.float32(0.46100503), np.float32(0.396548), np.float32(0.43384314), np.float32(0.43186295), np.float32(0.3691547), np.float32(0.3228575), np.float32(0.33500692), np.float32(0.35776865), np.float32(0.262655), np.float32(0.24766372), np.float32(0.22794095), np.float32(0.2582373), np.float32(0.3183596), np.float32(0.35963863), np.float32(0.39431483), np.float32(0.36327764), np.float32(0.48351327), np.float32(0.5974507), np.float32(0.6874665), np.float32(0.74315965), np.float32(0.7717125), np.float32(0.8102585), np.float32(0.8190371), np.float32(0.83322346), np.float32(0.86699516), np.float32(0.88727367), np.float32(0.89909995), np.float32(0.89199847), np.float32(0.9039429), np.float32(0.904939), np.float32(0.90665865), np.float32(0.9076026), np.float32(0.9010125), np.float32(0.88667727), np.float32(0.8695246), np.float32(0.8480941), np.float32(0.8082294), np.float32(0.80508536), np.float32(0.78421295), np.float32(0.76550895), np.float32(0.72175145), np.float32(0.6876119), np.float32(0.60537094), np.float32(0.56574464), np.float32(0.5551377), np.float32(0.58625525), np.float32(0.5811527), np.float32(0.54530853), np.float32(0.55558515), np.float32(0.5625025), np.float32(0.4813918), np.float32(0.47455004), np.float32(0.50613636), np.float32(0.4644893), np.float32(0.3886782), np.float32(0.3583751), np.float32(0.36917803), np.float32(0.35057148), np.float32(0.3443632), np.float32(0.326138), np.float32(0.31875265), np.float32(0.29087275), np.float32(0.24926963), np.float32(0.23544247), np.float32(0.25028148), np.float32(0.22048977), np.float32(0.26146552), np.float32(0.26706454), np.float32(0.25396895), np.float32(0.20158274), np.float32(0.23483914), np.float32(0.23842281), np.float32(0.2004843), np.float32(0.19862203), np.float32(0.21414557), np.float32(0.19859327), np.float32(0.19643347), np.float32(0.21841668), np.float32(0.2031059), np.float32(0.19369237), np.float32(0.19893205), np.float32(0.214278), np.float32(0.2540895), np.float32(0.25873137), np.float32(0.27405366), np.float32(0.2818434), np.float32(0.27861002), np.float32(0.26378688), np.float32(0.2937586), np.float32(0.34163132), np.float32(0.33956718), np.float32(0.36652705), np.float32(0.3749612), np.float32(0.35943115), np.float32(0.37867683), np.float32(0.39750928), np.float32(0.43837485), np.float32(0.47259507), np.float32(0.5510335), np.float32(0.5712629), np.float32(0.57046103), np.float32(0.5885421), np.float32(0.61869), np.float32(0.6820073), np.float32(0.73531014), np.float32(0.7578118), np.float32(0.7806653), np.float32(0.8149363), np.float32(0.81410515), np.float32(0.80441844), np.float32(0.8262022), np.float32(0.8449385), np.float32(0.8612847), np.float32(0.8902946), np.float32(0.9187407), np.float32(0.9301896), np.float32(0.9341984), np.float32(0.9379541), np.float32(0.9322797), np.float32(0.93019694), np.float32(0.92099535), np.float32(0.91876346), np.float32(0.9208443), np.float32(0.9245363), np.float32(0.923268), np.float32(0.91386807), np.float32(0.925725), np.float32(0.92984873), np.float32(0.9347511), np.float32(0.92778695), np.float32(0.93404317), np.float32(0.9457708), np.float32(0.9466752), np.float32(0.94620126), np.float32(0.9443731), np.float32(0.9498332), np.float32(0.9459902), np.float32(0.9451744), np.float32(0.94288117), np.float32(0.9426719), np.float32(0.9419076), np.float32(0.94724417), np.float32(0.9448849), np.float32(0.9451171), np.float32(0.94688356), np.float32(0.93590975), np.float32(0.9427982), np.float32(0.9321798), np.float32(0.9256248), np.float32(0.92160773), np.float32(0.92063797), np.float32(0.8908708), np.float32(0.8832972)], 'MNPLFGPELWEKLGKNPETAALLADPSFKPVLDDLKSDPTALSKHIADPRVLKLFTALSQQSTAMPGSTASETVVEDATMSDAAPQAASREAPPAEPAAPPAPEPEPENLTPEEKKKRDSLAEKDRGTAAYKKRDFAAAIDAYSKAIEIDPDNMSFLTNRAAAKLESGDIQGSIDDCKKAIADNSERQLRTDFKIIARAYGRMGNAYLKMDDYDNAIKSFEKSLLEFSDPKVTRTLREAERTRTRKIEEAYVDPELSKQVRAEGNELFKAGKFPESIAKYTDAIRRNPKDAAPYSNRAAAYMKLGELPMAMKDCDRCLDIDPDFVKAYIRKGNVHFYMKEYHKCLTIYEKGLKLAPNNRELRQGLMKTQMKIQEQQSSGEVDQAQMDQAMQDPEIQQILQDPQMNTLLKQMQEDPKFAAKAMRDPDVAGKIQKLMASGFLRVG': [np.float32(0.88513094), np.float32(0.8955448), np.float32(0.91027546), np.float32(0.93195105), np.float32(0.9039592), np.float32(0.90751934), np.float32(0.91093653), np.float32(0.90570605), np.float32(0.8999846), np.float32(0.85696363), np.float32(0.8444021), np.float32(0.8412757), np.float32(0.8001681), np.float32(0.7261868), np.float32(0.740122), np.float32(0.657353), np.float32(0.6050404), np.float32(0.57636535), np.float32(0.58892095), np.float32(0.61162597), np.float32(0.57569355), np.float32(0.57647943), np.float32(0.60079765), np.float32(0.623187), np.float32(0.7112358), np.float32(0.6949586), np.float32(0.6546864), np.float32(0.6528578), np.float32(0.626252), np.float32(0.6772625), np.float32(0.6476786), np.float32(0.66703385), np.float32(0.65457135), np.float32(0.6539061), np.float32(0.6394694), np.float32(0.6465355), np.float32(0.6150197), np.float32(0.581979), np.float32(0.5947895), np.float32(0.5977997), np.float32(0.6066035), np.float32(0.62834495), np.float32(0.62798864), np.float32(0.6283319), np.float32(0.61934143), np.float32(0.60883915), np.float32(0.58542734), np.float32(0.5711406), np.float32(0.5658207), np.float32(0.56080663), np.float32(0.54988366), np.float32(0.5376848), np.float32(0.5334629), np.float32(0.55254453), np.float32(0.5791184), np.float32(0.5891531), np.float32(0.5874233), np.float32(0.6334533), np.float32(0.6495038), np.float32(0.6643029), np.float32(0.6851414), np.float32(0.71983474), np.float32(0.75245464), np.float32(0.81067175), np.float32(0.83676326), np.float32(0.8593999), np.float32(0.8934629), np.float32(0.9117394), np.float32(0.9320246), np.float32(0.9459709), np.float32(0.958959), np.float32(0.96752334), np.float32(0.969659), np.float32(0.97143036), np.float32(0.97477156), np.float32(0.97498137), np.float32(0.9756352), np.float32(0.97601026), np.float32(0.9753518), np.float32(0.9757513), np.float32(0.97690463), np.float32(0.9753236), np.float32(0.9747809), np.float32(0.977357), np.float32(0.97780776), np.float32(0.97795326), np.float32(0.97848547), np.float32(0.9794496), np.float32(0.9806039), np.float32(0.9812454), np.float32(0.98262835), np.float32(0.9833583), np.float32(0.9835812), np.float32(0.9836686), np.float32(0.98413), np.float32(0.98399955), np.float32(0.984536), np.float32(0.9840396), np.float32(0.98342717), np.float32(0.9823554), np.float32(0.9814472), np.float32(0.9795831), np.float32(0.9778848), np.float32(0.97661144), np.float32(0.97523093), np.float32(0.97314984), np.float32(0.9713008), np.float32(0.96992797), np.float32(0.9646126), np.float32(0.9594), np.float32(0.9518631), np.float32(0.94404685), np.float32(0.93779635), np.float32(0.92733127), np.float32(0.9171337), np.float32(0.90881354), np.float32(0.9021965), np.float32(0.8883941), np.float32(0.8784266), np.float32(0.867886), np.float32(0.8565609), np.float32(0.8532526), np.float32(0.83857745), np.float32(0.8118511), np.float32(0.76054806), np.float32(0.6820649), np.float32(0.6311856), np.float32(0.5596311), np.float32(0.50462985), np.float32(0.480241), np.float32(0.43203342), np.float32(0.381254), np.float32(0.36622885), np.float32(0.35739174), np.float32(0.3467456), np.float32(0.30699015), np.float32(0.3049201), np.float32(0.2890152), np.float32(0.25517443), np.float32(0.27344695), np.float32(0.29687595), np.float32(0.30612642), np.float32(0.25543562), np.float32(0.25369757), np.float32(0.2278875), np.float32(0.21548897), np.float32(0.20013782), np.float32(0.19761543), np.float32(0.210165), np.float32(0.19443248), np.float32(0.19748616), np.float32(0.21173054), np.float32(0.22930405), np.float32(0.22783488), np.float32(0.2444575), np.float32(0.26268038), np.float32(0.2714229), np.float32(0.30014315), np.float32(0.29132548), np.float32(0.3314827), np.float32(0.38691354), np.float32(0.41063508), np.float32(0.4239208), np.float32(0.41263127), np.float32(0.3928052), np.float32(0.36327842), np.float32(0.38551494), np.float32(0.38871297), np.float32(0.38278878), np.float32(0.38353804), np.float32(0.3986746), np.float32(0.40365475), np.float32(0.3901139), np.float32(0.35328764), np.float32(0.40707335), np.float32(0.4039731), np.float32(0.4138241), np.float32(0.38260585), np.float32(0.38197675), np.float32(0.41153914), np.float32(0.4007065), np.float32(0.37068513), np.float32(0.34848586), np.float32(0.32008138), np.float32(0.2731561), np.float32(0.27457148), np.float32(0.27442315), np.float32(0.25386733), np.float32(0.23999219), np.float32(0.24658774), np.float32(0.22878808), np.float32(0.21646814), np.float32(0.19797944), np.float32(0.2003172), np.float32(0.19137122), np.float32(0.19301113), np.float32(0.20017828), np.float32(0.20519897), np.float32(0.20273006), np.float32(0.19943365), np.float32(0.18724571), np.float32(0.19686496), np.float32(0.19112621), np.float32(0.18666233), np.float32(0.17433229), np.float32(0.1833434), np.float32(0.17027943), np.float32(0.16434148), np.float32(0.16159448), np.float32(0.16149172), np.float32(0.1598562), np.float32(0.16995986), np.float32(0.1684341), np.float32(0.15923151), np.float32(0.14802994), np.float32(0.13987403), np.float32(0.13618982), np.float32(0.1401733), np.float32(0.14723854), np.float32(0.1515058), np.float32(0.15311097), np.float32(0.15766479), np.float32(0.16559075), np.float32(0.16220403), np.float32(0.15481268), np.float32(0.16495363), np.float32(0.16809882), np.float32(0.16038062), np.float32(0.17205118), np.float32(0.18723883), np.float32(0.17815292), np.float32(0.16897115), np.float32(0.17620161), np.float32(0.17643473), np.float32(0.17456481), np.float32(0.1834345), np.float32(0.2020093), np.float32(0.20318322), np.float32(0.18736592), np.float32(0.19261439), np.float32(0.19036336), np.float32(0.1788513), np.float32(0.17728983), np.float32(0.18807322), np.float32(0.18959874), np.float32(0.19409998), np.float32(0.20346585), np.float32(0.21614312), np.float32(0.21033362), np.float32(0.21213256), np.float32(0.20347017), np.float32(0.22101645), np.float32(0.20948452), np.float32(0.20977683), np.float32(0.23326601), np.float32(0.24458037), np.float32(0.23584726), np.float32(0.2675113), np.float32(0.25168577), np.float32(0.2538938), np.float32(0.2605288), np.float32(0.23800321), np.float32(0.24099146), np.float32(0.2740481), np.float32(0.26345402), np.float32(0.22839414), np.float32(0.21590592), np.float32(0.20456767), np.float32(0.19946632), np.float32(0.20502001), np.float32(0.20284106), np.float32(0.19661213), np.float32(0.19372313), np.float32(0.19910467), np.float32(0.20176774), np.float32(0.18084818), np.float32(0.19389695), np.float32(0.22357507), np.float32(0.22777735), np.float32(0.22607), np.float32(0.26280913), np.float32(0.24920852), np.float32(0.24307568), np.float32(0.21180177), np.float32(0.19910915), np.float32(0.2037661), np.float32(0.17761146), np.float32(0.16067602), np.float32(0.15643907), np.float32(0.1479938), np.float32(0.1474779), np.float32(0.15449905), np.float32(0.16295743), np.float32(0.16792785), np.float32(0.17163762), np.float32(0.16943689), np.float32(0.18168053), np.float32(0.18916962), np.float32(0.18502875), np.float32(0.18250206), np.float32(0.16126837), np.float32(0.12673418), np.float32(0.109922744), np.float32(0.12505417), np.float32(0.1275027), np.float32(0.11272359), np.float32(0.11083711), np.float32(0.12764221), np.float32(0.122082286), np.float32(0.11582797), np.float32(0.12702128), np.float32(0.13941611), np.float32(0.12871432), np.float32(0.11881866), np.float32(0.121046536), np.float32(0.11331439), np.float32(0.10621171), np.float32(0.09353438), np.float32(0.095997736), np.float32(0.11415199), np.float32(0.103255466), np.float32(0.10096479), np.float32(0.09157998), np.float32(0.09943804), np.float32(0.08796978), np.float32(0.08151694), np.float32(0.0806031), np.float32(0.084772356), np.float32(0.07764762), np.float32(0.07182579), np.float32(0.07718555), np.float32(0.073285095), np.float32(0.070804544), np.float32(0.065674), np.float32(0.06477356), np.float32(0.052744593), np.float32(0.05304928), np.float32(0.06388772), np.float32(0.06707593), np.float32(0.06901419), np.float32(0.07413931), np.float32(0.083989546), np.float32(0.07971869), np.float32(0.07670749), np.float32(0.08215318), np.float32(0.08867819), np.float32(0.09595349), np.float32(0.10909996), np.float32(0.12826973), np.float32(0.13471349), np.float32(0.14794852), np.float32(0.15776291), np.float32(0.18189359), np.float32(0.18132599), np.float32(0.18409424), np.float32(0.20494859), np.float32(0.25839517), np.float32(0.27435392), np.float32(0.27201635), np.float32(0.2834457), np.float32(0.28290474), np.float32(0.2965527), np.float32(0.2917284), np.float32(0.3060713), np.float32(0.36578712), np.float32(0.36642745), np.float32(0.42291343), np.float32(0.46265087), np.float32(0.5438853), np.float32(0.55408925), np.float32(0.58353436), np.float32(0.57721484), np.float32(0.57351243), np.float32(0.59372014), np.float32(0.60196483), np.float32(0.6112622), np.float32(0.6665355), np.float32(0.7056937), np.float32(0.72168714), np.float32(0.72319335), np.float32(0.74612075), np.float32(0.7599561), np.float32(0.76966596), np.float32(0.76590526), np.float32(0.78998053), np.float32(0.7876976), np.float32(0.7796332), np.float32(0.80174774), np.float32(0.8035538), np.float32(0.8024202), np.float32(0.78565925), np.float32(0.7914571), np.float32(0.7358374), np.float32(0.72867376), np.float32(0.7406279), np.float32(0.704541), np.float32(0.67927605), np.float32(0.6850414), np.float32(0.68545526), np.float32(0.6352321), np.float32(0.6246292), np.float32(0.63783586), np.float32(0.61472046), np.float32(0.6037371), np.float32(0.6664556), np.float32(0.66912615), np.float32(0.629431), np.float32(0.62991166), np.float32(0.62938845), np.float32(0.65204865), np.float32(0.64929605), np.float32(0.69398415), np.float32(0.6515924), np.float32(0.6396109), np.float32(0.62615854), np.float32(0.5991962), np.float32(0.57778555), np.float32(0.6049924), np.float32(0.643203), np.float32(0.6185657), np.float32(0.6480088), np.float32(0.6033709), np.float32(0.5935482), np.float32(0.56785095), np.float32(0.58077955), np.float32(0.57004315), np.float32(0.57584333), np.float32(0.5777256), np.float32(0.5572595), np.float32(0.55094516), np.float32(0.55118614), np.float32(0.526197), np.float32(0.563211), np.float32(0.58317065), np.float32(0.5843758), np.float32(0.5647424), np.float32(0.57250875), np.float32(0.57860535), np.float32(0.563921), np.float32(0.5623935), np.float32(0.5647406), np.float32(0.54576737), np.float32(0.53949046)], 'PPPPPPPPPPPPPPPPPPPPPPPPPPPPRGPAARVLLDGHLEVFGRVLVRPQQDDEGPRHEVPAQQRCERAQRAEHPRRRLGPAAQRALRAEHGGRAAQVQQQAHGQALGLVVGSGQVGARVAEHEAAGAEQHGVDDGGVGRGVVAALQHHPVVPRAVLAARHRGAGGLSDHAQHRLCRRAGGYEQHRPLAPHPRLVERGAARVQLEDTEDLEGAGRHAREEHGEADGEERHSQEARHPRGLAKVAEEAAAGAGQGAQHEETRLPARRLDHRCGGVEGEQDSQRHYEQHEKNSQGQQRPGEGLGPGQELHGAVEADLAPCWGPFVQATGLAVKGVCGGHGHLTRLRPAEDEGIPVVLVCGPKSIGKSTFNRYLINLLLNRLPVVEYMECDIGQTEFTPPGCVSLCSVTEPILGPPFTHQQMPRKMVYYGQTSCEQDTERYLDVVKYVFSCYKKEVPLVINTMGWVKGEGLLLLIDLIRLLSPSHIVQMDIYDWKAMHPLTPEHVHFSAGLHTKGKQQSKCKQLGADSMESWRYPEGEDMSAPQHKLLYIHPEFPQAGLAGEVRVHSSILRDMSILGYLGHLQSPDIGVVLPLHSLVPYQVPFNAVALRVIHTDVAPSNIMYAVNASWVGLCCIPEEVRSQTDGPVLLTQTPVCDCLGFGIVRGVDMEKKLYHILTPVPPENLRLVNCLLLGNIAIPNCVLVGQQGIEGEIPYVTSDYNYSIVGSGKLRKKKQHLKRKEFPYECDYT': [np.float32(0.9703254), np.float32(0.9734883), np.float32(0.97585696), np.float32(0.9777819), np.float32(0.9794728), np.float32(0.98149705), np.float32(0.98274946), np.float32(0.9831676), np.float32(0.98414063), np.float32(0.98416555), np.float32(0.9842202), np.float32(0.98409605), np.float32(0.98309106), np.float32(0.98222876), np.float32(0.9816428), np.float32(0.9803003), np.float32(0.97843266), np.float32(0.97668195), np.float32(0.97465354), np.float32(0.97369474), np.float32(0.97046196), np.float32(0.96870863), np.float32(0.96656823), np.float32(0.96111655), np.float32(0.95338905), np.float32(0.94389814), np.float32(0.9342123), np.float32(0.92295563), np.float32(0.9098885), np.float32(0.8964361), np.float32(0.89662707), np.float32(0.8816298), np.float32(0.8514646), np.float32(0.82824665), np.float32(0.79473037), np.float32(0.76973337), np.float32(0.7422914), np.float32(0.7581662), np.float32(0.77684504), np.float32(0.8495479), np.float32(0.89066714), np.float32(0.9054922), np.float32(0.9349582), np.float32(0.94276935), np.float32(0.9555789), np.float32(0.9563653), np.float32(0.961207), np.float32(0.96120554), np.float32(0.95750016), np.float32(0.95951873), np.float32(0.95765877), np.float32(0.9566425), np.float32(0.95573485), np.float32(0.9577581), np.float32(0.95622796), np.float32(0.95441747), np.float32(0.9535227), np.float32(0.9535697), np.float32(0.9474725), np.float32(0.9499443), np.float32(0.947637), np.float32(0.9427152), np.float32(0.942988), np.float32(0.9426491), np.float32(0.94355017), np.float32(0.94484735), np.float32(0.94596153), np.float32(0.949677), np.float32(0.94562244), np.float32(0.95146894), np.float32(0.94762075), np.float32(0.94034225), np.float32(0.9406525), np.float32(0.93568003), np.float32(0.92782146), np.float32(0.9389033), np.float32(0.9433508), np.float32(0.9471045), np.float32(0.9518781), np.float32(0.94927186), np.float32(0.9550463), np.float32(0.95858467), np.float32(0.95979923), np.float32(0.96403295), np.float32(0.96644384), np.float32(0.96389085), np.float32(0.9677494), np.float32(0.96958005), np.float32(0.9687224), np.float32(0.9692991), np.float32(0.96675104), np.float32(0.96422434), np.float32(0.96172315), np.float32(0.9619533), np.float32(0.9641831), np.float32(0.9645065), np.float32(0.96734023), np.float32(0.9735998), np.float32(0.97406805), np.float32(0.9735074), np.float32(0.9771871), np.float32(0.97656566), np.float32(0.97504926), np.float32(0.97632444), np.float32(0.97357404), np.float32(0.97336394), np.float32(0.9767046), np.float32(0.98032033), np.float32(0.9817739), np.float32(0.9826251), np.float32(0.9849203), np.float32(0.98518175), np.float32(0.9867498), np.float32(0.98793936), np.float32(0.9880547), np.float32(0.98859507), np.float32(0.9869761), np.float32(0.98663133), np.float32(0.98806727), np.float32(0.9871293), np.float32(0.98489124), np.float32(0.9842673), np.float32(0.9825346), np.float32(0.9837817), np.float32(0.9814889), np.float32(0.98009574), np.float32(0.98049635), np.float32(0.97889817), np.float32(0.9812882), np.float32(0.98147285), np.float32(0.98377764), np.float32(0.983715), np.float32(0.98403406), np.float32(0.98432505), np.float32(0.9839563), np.float32(0.9852646), np.float32(0.985606), np.float32(0.983694), np.float32(0.98313797), np.float32(0.98169345), np.float32(0.98130614), np.float32(0.98178273), np.float32(0.9791037), np.float32(0.9798614), np.float32(0.98078513), np.float32(0.98229206), np.float32(0.98332304), np.float32(0.9829028), np.float32(0.98306954), np.float32(0.98281455), np.float32(0.97927594), np.float32(0.9788769), np.float32(0.97736186), np.float32(0.97639704), np.float32(0.9762073), np.float32(0.97552764), np.float32(0.9765776), np.float32(0.9784833), np.float32(0.97658145), np.float32(0.9770284), np.float32(0.9769051), np.float32(0.9752779), np.float32(0.9700781), np.float32(0.9661719), np.float32(0.96418685), np.float32(0.96370924), np.float32(0.9661973), np.float32(0.9672182), np.float32(0.9696586), np.float32(0.97075766), np.float32(0.967097), np.float32(0.96543217), np.float32(0.96944124), np.float32(0.9714177), np.float32(0.97173494), np.float32(0.9713308), np.float32(0.9738443), np.float32(0.97516453), np.float32(0.9765869), np.float32(0.9773316), np.float32(0.97672904), np.float32(0.9757927), np.float32(0.97059566), np.float32(0.97036284), np.float32(0.9743363), np.float32(0.9764756), np.float32(0.9747762), np.float32(0.9739596), np.float32(0.9719204), np.float32(0.9720553), np.float32(0.9716483), np.float32(0.97342795), np.float32(0.972559), np.float32(0.9704678), np.float32(0.9712832), np.float32(0.97099453), np.float32(0.9692675), np.float32(0.9672208), np.float32(0.9708293), np.float32(0.9695451), np.float32(0.9740931), np.float32(0.9751593), np.float32(0.9725964), np.float32(0.97274053), np.float32(0.970968), np.float32(0.9702818), np.float32(0.97145724), np.float32(0.97299236), np.float32(0.9728224), np.float32(0.9719624), np.float32(0.9723724), np.float32(0.97236204), np.float32(0.97265774), np.float32(0.9758665), np.float32(0.9760753), np.float32(0.9760727), np.float32(0.9750475), np.float32(0.97538304), np.float32(0.9762472), np.float32(0.97882), np.float32(0.9799125), np.float32(0.9791148), np.float32(0.9780663), np.float32(0.9769949), np.float32(0.9761904), np.float32(0.97698975), np.float32(0.978353), np.float32(0.9785406), np.float32(0.97897905), np.float32(0.9770926), np.float32(0.9765509), np.float32(0.97599673), np.float32(0.97406346), np.float32(0.9722205), np.float32(0.9685462), np.float32(0.9666504), np.float32(0.96824783), np.float32(0.96589845), np.float32(0.9650424), np.float32(0.9661045), np.float32(0.96751285), np.float32(0.96549535), np.float32(0.96510017), np.float32(0.9670601), np.float32(0.9662267), np.float32(0.9681084), np.float32(0.96525353), np.float32(0.9614962), np.float32(0.9597399), np.float32(0.9608028), np.float32(0.96124285), np.float32(0.96126074), np.float32(0.964835), np.float32(0.9685242), np.float32(0.96969956), np.float32(0.97170854), np.float32(0.97490746), np.float32(0.9756428), np.float32(0.97846806), np.float32(0.9789412), np.float32(0.97923183), np.float32(0.9793832), np.float32(0.9781334), np.float32(0.9783748), np.float32(0.97990453), np.float32(0.9797076), np.float32(0.9798616), np.float32(0.9793474), np.float32(0.9792646), np.float32(0.979265), np.float32(0.9794295), np.float32(0.97953737), np.float32(0.9802556), np.float32(0.9806594), np.float32(0.9813892), np.float32(0.9809837), np.float32(0.97960734), np.float32(0.9788126), np.float32(0.9772091), np.float32(0.97756857), np.float32(0.97548485), np.float32(0.97257745), np.float32(0.9734334), np.float32(0.9729033), np.float32(0.97228056), np.float32(0.9718606), np.float32(0.9728209), np.float32(0.97410494), np.float32(0.9743312), np.float32(0.97468793), np.float32(0.9762656), np.float32(0.979214), np.float32(0.97953904), np.float32(0.9796515), np.float32(0.979229), np.float32(0.9783992), np.float32(0.9788632), np.float32(0.97981), np.float32(0.9800442), np.float32(0.97955143), np.float32(0.9783862), np.float32(0.97691375), np.float32(0.97596073), np.float32(0.972794), np.float32(0.9689586), np.float32(0.9653757), np.float32(0.95224684), np.float32(0.9454814), np.float32(0.93336254), np.float32(0.93349266), np.float32(0.92850375), np.float32(0.92663795), np.float32(0.9210623), np.float32(0.88809), np.float32(0.8700481), np.float32(0.83036137), np.float32(0.77617633), np.float32(0.69741344), np.float32(0.6542517), np.float32(0.4918425), np.float32(0.4967088), np.float32(0.40445012), np.float32(0.3773642), np.float32(0.53403765), np.float32(0.48995152), np.float32(0.45052993), np.float32(0.3371267), np.float32(0.38644356), np.float32(0.4053469), np.float32(0.5095181), np.float32(0.40719447), np.float32(0.30748796), np.float32(0.25918204), np.float32(0.252311), np.float32(0.22496288), np.float32(0.19870584), np.float32(0.19614828), np.float32(0.2179998), np.float32(0.21102133), np.float32(0.28947133), np.float32(0.471879), np.float32(0.5099511), np.float32(0.4731198), np.float32(0.34492898), np.float32(0.22229585), np.float32(0.2054562), np.float32(0.19144346), np.float32(0.11967644), np.float32(0.113101475), np.float32(0.096946046), np.float32(0.08365955), np.float32(0.07421271), np.float32(0.073835336), np.float32(0.08513868), np.float32(0.1111973), np.float32(0.1148682), np.float32(0.12002331), np.float32(0.1118025), np.float32(0.09184697), np.float32(0.07076852), np.float32(0.07166969), np.float32(0.05435468), np.float32(0.037568253), np.float32(0.03040931), np.float32(0.027379993), np.float32(0.028303877), np.float32(0.028638294), np.float32(0.033085093), np.float32(0.041134737), np.float32(0.043662164), np.float32(0.046705518), np.float32(0.04874727), np.float32(0.052599948), np.float32(0.055293925), np.float32(0.04565004), np.float32(0.043212887), np.float32(0.047508422), np.float32(0.04279401), np.float32(0.04035224), np.float32(0.040341053), np.float32(0.040480647), np.float32(0.04698823), np.float32(0.044732526), np.float32(0.050223347), np.float32(0.05393225), np.float32(0.06308552), np.float32(0.07326868), np.float32(0.08097607), np.float32(0.086539105), np.float32(0.08386747), np.float32(0.08870438), np.float32(0.08054685), np.float32(0.072790325), np.float32(0.06858791), np.float32(0.0666697), np.float32(0.07299316), np.float32(0.07813119), np.float32(0.08571694), np.float32(0.0916853), np.float32(0.10237961), np.float32(0.10607349), np.float32(0.11135799), np.float32(0.11487872), np.float32(0.1222553), np.float32(0.112990014), np.float32(0.10804147), np.float32(0.112141155), np.float32(0.11438415), np.float32(0.116588086), np.float32(0.111597165), np.float32(0.10796554), np.float32(0.10333186), np.float32(0.1095339), np.float32(0.10591866), np.float32(0.09962796), np.float32(0.101701744), np.float32(0.09834953), np.float32(0.1075049), np.float32(0.1117876), np.float32(0.12849796), np.float32(0.13470915), np.float32(0.13012654), np.float32(0.13623936), np.float32(0.14675902), np.float32(0.14791253), np.float32(0.1435705), np.float32(0.13605064), np.float32(0.13026878), np.float32(0.12871914), np.float32(0.120770626), np.float32(0.11222722), np.float32(0.08678345), np.float32(0.07107559), np.float32(0.082146056), np.float32(0.07634122), np.float32(0.059744827), np.float32(0.05680466), np.float32(0.058584634), np.float32(0.057725698), np.float32(0.05815593), np.float32(0.06326999), np.float32(0.07549655), np.float32(0.07448321), np.float32(0.06709387), np.float32(0.060856797), np.float32(0.056056555), np.float32(0.043107033), np.float32(0.034373514), np.float32(0.033585638), np.float32(0.030597815), np.float32(0.024953354), np.float32(0.024453783), np.float32(0.02605398), np.float32(0.025002), np.float32(0.026257835), np.float32(0.030900974), np.float32(0.036527514), np.float32(0.034416784), np.float32(0.033101175), np.float32(0.034860283), np.float32(0.03304845), np.float32(0.028284255), np.float32(0.027752971), np.float32(0.024254888), np.float32(0.019344416), np.float32(0.01594579), np.float32(0.015804151), np.float32(0.015587736), np.float32(0.015149079), np.float32(0.016443532), np.float32(0.01967831), np.float32(0.02099096), np.float32(0.021469269), np.float32(0.021484185), np.float32(0.02158049), np.float32(0.022747334), np.float32(0.021223566), np.float32(0.01948799), np.float32(0.017028412), np.float32(0.016071409), np.float32(0.015164374), np.float32(0.014991043), np.float32(0.016926844), np.float32(0.018653417), np.float32(0.01876219), np.float32(0.020113422), np.float32(0.025721693), np.float32(0.028937358), np.float32(0.03448717), np.float32(0.044829268), np.float32(0.048861656), np.float32(0.051811803), np.float32(0.05600914), np.float32(0.049607795), np.float32(0.045706525), np.float32(0.03957358), np.float32(0.043251645), np.float32(0.0464319), np.float32(0.046481803), np.float32(0.050202172), np.float32(0.06051899), np.float32(0.083655596), np.float32(0.09599849), np.float32(0.12996238), np.float32(0.15091223), np.float32(0.21193115), np.float32(0.22358187), np.float32(0.26543546), np.float32(0.28572655), np.float32(0.28481722), np.float32(0.32820344), np.float32(0.40287623), np.float32(0.46859697), np.float32(0.5790964), np.float32(0.60526794), np.float32(0.6575801), np.float32(0.70347685), np.float32(0.7144022), np.float32(0.6768852), np.float32(0.7228269), np.float32(0.7046457), np.float32(0.63354313), np.float32(0.64326936), np.float32(0.6159613), np.float32(0.53697085), np.float32(0.51094407), np.float32(0.5727606), np.float32(0.4724396), np.float32(0.4280864), np.float32(0.34022975), np.float32(0.24904723), np.float32(0.23876747), np.float32(0.26551923), np.float32(0.25943297), np.float32(0.22993308), np.float32(0.2030798), np.float32(0.2015152), np.float32(0.19962962), np.float32(0.15776847), np.float32(0.15088174), np.float32(0.15299568), np.float32(0.13437252), np.float32(0.13157856), np.float32(0.15570699), np.float32(0.164255), np.float32(0.18167458), np.float32(0.17698053), np.float32(0.14875412), np.float32(0.13792934), np.float32(0.13643773), np.float32(0.10951067), np.float32(0.11661833), np.float32(0.092191115), np.float32(0.08628327), np.float32(0.0777214), np.float32(0.071410745), np.float32(0.06479702), np.float32(0.054505043), np.float32(0.060034774), np.float32(0.06242955), np.float32(0.05564676), np.float32(0.0650423), np.float32(0.07273785), np.float32(0.057394166), np.float32(0.05193483), np.float32(0.054669656), np.float32(0.049090542), np.float32(0.034858588), np.float32(0.032942764), np.float32(0.031187696), np.float32(0.03290363), np.float32(0.033020128), np.float32(0.033176735), np.float32(0.03362139), np.float32(0.03297902), np.float32(0.028834112), np.float32(0.028758036), np.float32(0.028658807), np.float32(0.026066683), np.float32(0.026302466), np.float32(0.027052486), np.float32(0.031972688), np.float32(0.02902415), np.float32(0.02853936), np.float32(0.02670166), np.float32(0.02991462), np.float32(0.03171399), np.float32(0.03718733), np.float32(0.03686046), np.float32(0.03896459), np.float32(0.040473685), np.float32(0.04126412), np.float32(0.03849463), np.float32(0.035351392), np.float32(0.032253366), np.float32(0.029004565), np.float32(0.027292795), np.float32(0.024307385), np.float32(0.025444128), np.float32(0.025458707), np.float32(0.02894107), np.float32(0.032414258), np.float32(0.037857465), np.float32(0.040262334), np.float32(0.043542802), np.float32(0.04754917), np.float32(0.04796176), np.float32(0.046130482), np.float32(0.045255635), np.float32(0.039834775), np.float32(0.036183447), np.float32(0.031424224), np.float32(0.032559354), np.float32(0.027328555), np.float32(0.028974874), np.float32(0.024815878), np.float32(0.022637), np.float32(0.024256876), np.float32(0.02405189), np.float32(0.024971936), np.float32(0.025500732), np.float32(0.026402809), np.float32(0.02793382), np.float32(0.033793803), np.float32(0.035971694), np.float32(0.03411575), np.float32(0.037997834), np.float32(0.0399853), np.float32(0.040911067), np.float32(0.042584345), np.float32(0.04825207), np.float32(0.057043128), np.float32(0.0601313), np.float32(0.06512359), np.float32(0.06901907), np.float32(0.069460444), np.float32(0.07504726), np.float32(0.080741204), np.float32(0.083342776), np.float32(0.08728216), np.float32(0.088348016), np.float32(0.08540728), np.float32(0.08812821), np.float32(0.09231035), np.float32(0.09424047), np.float32(0.10089819), np.float32(0.09432876), np.float32(0.08519079), np.float32(0.07697792), np.float32(0.07823678), np.float32(0.07334014), np.float32(0.06609505), np.float32(0.060838103), np.float32(0.059654925), np.float32(0.051530708), np.float32(0.06153849), np.float32(0.061982915), np.float32(0.068655804), np.float32(0.065809056), np.float32(0.0698234), np.float32(0.07372912), np.float32(0.06723087), np.float32(0.06425982), np.float32(0.059997357), np.float32(0.064328864), np.float32(0.07073124), np.float32(0.072766386), np.float32(0.08203295), np.float32(0.09901695), np.float32(0.100004435), np.float32(0.1078359), np.float32(0.12333964), np.float32(0.12540063), np.float32(0.116420366), np.float32(0.11436556), np.float32(0.10421671), np.float32(0.08792568), np.float32(0.07730944), np.float32(0.0711706), np.float32(0.06825388), np.float32(0.062068343), np.float32(0.054526884), np.float32(0.060456797), np.float32(0.061578445), np.float32(0.06150146), np.float32(0.06288457), np.float32(0.054140758), np.float32(0.052507926), np.float32(0.049508136), np.float32(0.047897108), np.float32(0.043771222), np.float32(0.040808305), np.float32(0.040977605), np.float32(0.038321543), np.float32(0.04320106), np.float32(0.04964208), np.float32(0.05537781), np.float32(0.06448109), np.float32(0.062031295), np.float32(0.06868943), np.float32(0.07369637), np.float32(0.07679419), np.float32(0.07105302), np.float32(0.07184322), np.float32(0.0738268), np.float32(0.07678461), np.float32(0.07457377), np.float32(0.08020747), np.float32(0.074782595), np.float32(0.06980216), np.float32(0.0764887), np.float32(0.077109754), np.float32(0.08889241), np.float32(0.09501413), np.float32(0.10747439), np.float32(0.113115), np.float32(0.1255325), np.float32(0.15811124), np.float32(0.17074168), np.float32(0.1801111), np.float32(0.22670169), np.float32(0.27383772), np.float32(0.3060688), np.float32(0.3541119), np.float32(0.40119788), np.float32(0.4121232), np.float32(0.45178458), np.float32(0.4956834), np.float32(0.5049308), np.float32(0.5600365), np.float32(0.564453), np.float32(0.5460977), np.float32(0.6248603), np.float32(0.66494274), np.float32(0.7938587), np.float32(0.83473855), np.float32(0.87041473), np.float32(0.8513187), np.float32(0.9411803), np.float32(0.76162195), np.float32(0.6710809), np.float32(0.5865485), np.float32(0.46225852), np.float32(0.41440117), np.float32(0.4114927), np.float32(0.42692277)], 'MPCWLDLLRSCLERTASFLQNISSDLVCKVRALTLSCSFSNVYLFVDIPSHLDDLPPTMLKKDYAKLPIMNSVDDVVKRLLSLEMASQKEKMKVKTQQLVEKVRRSPNDNGSFEVQVAILTARIRTLEEHLQKHPKDKKNRRLLLMGLDRRRKMLGYLRRVNYSTFENTCKELGIQYSPPQPYSRRVTKRWLVKKALCIKVFEEKQKLKAAERLKQRREFQARARAAREQQEKQAQEGTPV': [np.float32(0.36056554), np.float32(0.35985324), np.float32(0.34933802), np.float32(0.2820547), np.float32(0.2736465), np.float32(0.27422607), np.float32(0.25533885), np.float32(0.23927963), np.float32(0.2444892), np.float32(0.25261778), np.float32(0.23433965), np.float32(0.22546026), np.float32(0.21575123), np.float32(0.20146482), np.float32(0.19017853), np.float32(0.1803436), np.float32(0.14666966), np.float32(0.16886531), np.float32(0.1319978), np.float32(0.13001275), np.float32(0.13948599), np.float32(0.12365615), np.float32(0.118620895), np.float32(0.119664885), np.float32(0.12666185), np.float32(0.11363519), np.float32(0.11128273), np.float32(0.12081981), np.float32(0.1279556), np.float32(0.119922124), np.float32(0.10830183), np.float32(0.0970085), np.float32(0.08717253), np.float32(0.07955892), np.float32(0.094597235), np.float32(0.102912866), np.float32(0.08684117), np.float32(0.08294954), np.float32(0.08478066), np.float32(0.08502631), np.float32(0.087964505), np.float32(0.13108619), np.float32(0.17420796), np.float32(0.17915943), np.float32(0.15595934), np.float32(0.17780215), np.float32(0.21126874), np.float32(0.23361628), np.float32(0.1971479), np.float32(0.20894216), np.float32(0.21235316), np.float32(0.2142804), np.float32(0.23165302), np.float32(0.22663115), np.float32(0.26721457), np.float32(0.22078405), np.float32(0.26255265), np.float32(0.22187589), np.float32(0.25462234), np.float32(0.26444787), np.float32(0.27079394), np.float32(0.24104336), np.float32(0.23555629), np.float32(0.24721245), np.float32(0.21620233), np.float32(0.19855732), np.float32(0.16649799), np.float32(0.18489438), np.float32(0.16323775), np.float32(0.15709208), np.float32(0.15251328), np.float32(0.15167813), np.float32(0.14707673), np.float32(0.13647415), np.float32(0.114490874), np.float32(0.10969891), np.float32(0.11141838), np.float32(0.112786), np.float32(0.10268588), np.float32(0.123787306), np.float32(0.111499), np.float32(0.12199718), np.float32(0.1365697), np.float32(0.13864586), np.float32(0.14045687), np.float32(0.1621601), np.float32(0.18128267), np.float32(0.17415988), np.float32(0.1944634), np.float32(0.21181308), np.float32(0.21383648), np.float32(0.2103281), np.float32(0.26018223), np.float32(0.30350748), np.float32(0.2942845), np.float32(0.3306166), np.float32(0.37798992), np.float32(0.4110566), np.float32(0.43697408), np.float32(0.43223387), np.float32(0.40455133), np.float32(0.35349762), np.float32(0.33086663), np.float32(0.28225067), np.float32(0.25021893), np.float32(0.23119433), np.float32(0.2296489), np.float32(0.21715182), np.float32(0.21239312), np.float32(0.18714501), np.float32(0.1765235), np.float32(0.17211938), np.float32(0.16048287), np.float32(0.15774643), np.float32(0.1424457), np.float32(0.14439999), np.float32(0.12426609), np.float32(0.12383022), np.float32(0.11919285), np.float32(0.09542719), np.float32(0.089329444), np.float32(0.09627184), np.float32(0.09074536), np.float32(0.085549206), np.float32(0.10295652), np.float32(0.10961836), np.float32(0.11634548), np.float32(0.13743448), np.float32(0.1537556), np.float32(0.16300218), np.float32(0.17560343), np.float32(0.18229428), np.float32(0.19696224), np.float32(0.19456784), np.float32(0.1914515), np.float32(0.19174694), np.float32(0.1956929), np.float32(0.19361068), np.float32(0.1972138), np.float32(0.22304784), np.float32(0.23793015), np.float32(0.2849953), np.float32(0.27126387), np.float32(0.264826), np.float32(0.266134), np.float32(0.23652624), np.float32(0.26420492), np.float32(0.26825187), np.float32(0.28344706), np.float32(0.27654466), np.float32(0.29514977), np.float32(0.26630127), np.float32(0.27137718), np.float32(0.24749367), np.float32(0.21465598), np.float32(0.20944883), np.float32(0.21614423), np.float32(0.22194958), np.float32(0.20433299), np.float32(0.22780487), np.float32(0.27394792), np.float32(0.27845162), np.float32(0.2672057), np.float32(0.28806275), np.float32(0.26868913), np.float32(0.23359032), np.float32(0.23372336), np.float32(0.2644142), np.float32(0.30258545), np.float32(0.31337216), np.float32(0.34946758), np.float32(0.36436287), np.float32(0.3688997), np.float32(0.4073998), np.float32(0.39790094), np.float32(0.38251632), np.float32(0.36205015), np.float32(0.373847), np.float32(0.37805876), np.float32(0.35558027), np.float32(0.31438395), np.float32(0.30255687), np.float32(0.31246403), np.float32(0.32606843), np.float32(0.30561423), np.float32(0.30002868), np.float32(0.29928795), np.float32(0.32011157), np.float32(0.3246728), np.float32(0.3293245), np.float32(0.31627265), np.float32(0.2939677), np.float32(0.2677243), np.float32(0.26923075), np.float32(0.2784267), np.float32(0.29206222), np.float32(0.30250448), np.float32(0.29673117), np.float32(0.30120856), np.float32(0.3236672), np.float32(0.35573238), np.float32(0.34271857), np.float32(0.32416153), np.float32(0.35767314), np.float32(0.3782608), np.float32(0.38883647), np.float32(0.3968575), np.float32(0.41477928), np.float32(0.43805003), np.float32(0.45773244), np.float32(0.4898812), np.float32(0.50845397), np.float32(0.48992), np.float32(0.55035305), np.float32(0.58741903), np.float32(0.58765787), np.float32(0.5985251), np.float32(0.60313565), np.float32(0.6041396), np.float32(0.61308056), np.float32(0.6319464), np.float32(0.63600457), np.float32(0.636568), np.float32(0.6345331), np.float32(0.6269097), np.float32(0.6429781), np.float32(0.64713645), np.float32(0.6549203), np.float32(0.6507027), np.float32(0.68603593), np.float32(0.6834753), np.float32(0.69052005), np.float32(0.69115937), np.float32(0.6692576), np.float32(0.65440905), np.float32(0.6377413), np.float32(0.67433214), np.float32(0.67958605), np.float32(0.6620713), np.float32(0.6586246), np.float32(0.67123985)], 'CSEPEMPGLMAIREKYGPSQPLKGARIAGCLHMTIQTAVLIETLTALGAEVTWSSCNIFSTQDHAAAAIAATGVPVYAWKGETDEEFVWCIKQTLFFPDGKPLNMILDDGGDLTNIVHEEYPELLAGIKGLSEETTTGVHNLYKMMKNGTLKLPSINVNDSVTKSKFDNLYGCRESLVDGIKRATDVMIAGKVSVVAGYGDVGKGCAAALRAFGSRVLVTEVDPINALQAAMEGYEVTTMEEAVKEGQIYVTTTGCRDIITGAHFEQMK': [np.float32(0.5369488), np.float32(0.5720204), np.float32(0.5857172), np.float32(0.6456515), np.float32(0.6597723), np.float32(0.74542516), np.float32(0.6883206), np.float32(0.6092275), np.float32(0.5534516), np.float32(0.52422935), np.float32(0.56014776), np.float32(0.52844405), np.float32(0.528082), np.float32(0.5044029), np.float32(0.5150156), np.float32(0.44225338), np.float32(0.3745325), np.float32(0.33157393), np.float32(0.2505353), np.float32(0.20673846), np.float32(0.2646052), np.float32(0.23011737), np.float32(0.2037685), np.float32(0.19598812), np.float32(0.17760378), np.float32(0.14483993), np.float32(0.10301341), np.float32(0.08093055), np.float32(0.064844586), np.float32(0.052056197), np.float32(0.04642185), np.float32(0.039543297), np.float32(0.03395407), np.float32(0.031238217), np.float32(0.03363969), np.float32(0.030419966), np.float32(0.031988226), np.float32(0.03485048), np.float32(0.035191055), np.float32(0.037186246), np.float32(0.036769897), np.float32(0.039473165), np.float32(0.03995452), np.float32(0.04245727), np.float32(0.041514903), np.float32(0.046838604), np.float32(0.05058681), np.float32(0.055724863), np.float32(0.057385016), np.float32(0.0660311), np.float32(0.076277964), np.float32(0.07948862), np.float32(0.08455987), np.float32(0.086322986), np.float32(0.07214714), np.float32(0.07045945), np.float32(0.07326599), np.float32(0.06210176), np.float32(0.061785527), np.float32(0.06501809), np.float32(0.06826468), np.float32(0.074800566), np.float32(0.06341431), np.float32(0.06705714), np.float32(0.07025324), np.float32(0.06689713), np.float32(0.06203887), np.float32(0.06287889), np.float32(0.06424492), np.float32(0.06800028), np.float32(0.06998126), np.float32(0.07724232), np.float32(0.07727242), np.float32(0.088557586), np.float32(0.089444816), np.float32(0.072999336), np.float32(0.07015536), np.float32(0.06882277), np.float32(0.061634853), np.float32(0.056412607), np.float32(0.058824267), np.float32(0.060461942), np.float32(0.056299303), np.float32(0.049694486), np.float32(0.050115146), np.float32(0.046706367), np.float32(0.05063049), np.float32(0.05898972), np.float32(0.067251176), np.float32(0.07386327), np.float32(0.07514255), np.float32(0.06853757), np.float32(0.06340341), np.float32(0.057469986), np.float32(0.04751629), np.float32(0.043050636), np.float32(0.040756542), np.float32(0.04042887), np.float32(0.041078262), np.float32(0.045772042), np.float32(0.050076354), np.float32(0.04767066), np.float32(0.050627805), np.float32(0.05823426), np.float32(0.053381227), np.float32(0.05066471), np.float32(0.05442845), np.float32(0.062216133), np.float32(0.06387711), np.float32(0.060307074), np.float32(0.06431898), np.float32(0.0661403), np.float32(0.06438267), np.float32(0.056133535), np.float32(0.05695472), np.float32(0.06331651), np.float32(0.059070937), np.float32(0.07282047), np.float32(0.08299426), np.float32(0.09025095), np.float32(0.089053854), np.float32(0.090713955), np.float32(0.095121965), np.float32(0.08717441), np.float32(0.08525979), np.float32(0.09187651), np.float32(0.0924657), np.float32(0.086756796), np.float32(0.089492224), np.float32(0.091275215), np.float32(0.08472634), np.float32(0.06920559), np.float32(0.070106775), np.float32(0.07568023), np.float32(0.069968365), np.float32(0.07122985), np.float32(0.08586347), np.float32(0.0911205), np.float32(0.09109821), np.float32(0.09368981), np.float32(0.10301755), np.float32(0.08609758), np.float32(0.089561075), np.float32(0.10067695), np.float32(0.0934229), np.float32(0.085815996), np.float32(0.07063578), np.float32(0.07246592), np.float32(0.07464327), np.float32(0.073140986), np.float32(0.07413368), np.float32(0.08056877), np.float32(0.084711), np.float32(0.09032153), np.float32(0.106950834), np.float32(0.10201017), np.float32(0.10604745), np.float32(0.12678966), np.float32(0.12719661), np.float32(0.10676082), np.float32(0.09821297), np.float32(0.08516751), np.float32(0.091054276), np.float32(0.11016943), np.float32(0.10494683), np.float32(0.10463674), np.float32(0.09033813), np.float32(0.09541538), np.float32(0.09796258), np.float32(0.08346001), np.float32(0.08611458), np.float32(0.09012194), np.float32(0.08229047), np.float32(0.07786537), np.float32(0.08419261), np.float32(0.07752089), np.float32(0.06631781), np.float32(0.06716639), np.float32(0.059145834), np.float32(0.058322344), np.float32(0.059270944), np.float32(0.052916292), np.float32(0.052478056), np.float32(0.05014222), np.float32(0.046616536), np.float32(0.045489725), np.float32(0.042732876), np.float32(0.036633074), np.float32(0.035331674), np.float32(0.039446108), np.float32(0.040078077), np.float32(0.034011766), np.float32(0.042251226), np.float32(0.041884832), np.float32(0.032896236), np.float32(0.030771269), np.float32(0.032290448), np.float32(0.026811391), np.float32(0.025120521), np.float32(0.027153986), np.float32(0.029055135), np.float32(0.02773477), np.float32(0.028743038), np.float32(0.031874172), np.float32(0.032478202), np.float32(0.031950206), np.float32(0.03531723), np.float32(0.03723614), np.float32(0.040011793), np.float32(0.043165497), np.float32(0.046820402), np.float32(0.049705032), np.float32(0.051587053), np.float32(0.048192058), np.float32(0.052242722), np.float32(0.04941575), np.float32(0.04359736), np.float32(0.04367195), np.float32(0.0488363), np.float32(0.05095683), np.float32(0.051442645), np.float32(0.06921883), np.float32(0.08189418), np.float32(0.07694517), np.float32(0.07659796), np.float32(0.08086897), np.float32(0.087355025), np.float32(0.09313269), np.float32(0.08832476), np.float32(0.10352316), np.float32(0.108535096), np.float32(0.10051765), np.float32(0.10125341), np.float32(0.11139343), np.float32(0.11601695), np.float32(0.11002427), np.float32(0.1099304), np.float32(0.10725047), np.float32(0.10413539), np.float32(0.10465258), np.float32(0.10622754), np.float32(0.10886892), np.float32(0.11576558), np.float32(0.12186123), np.float32(0.11811036), np.float32(0.09932131), np.float32(0.09789199), np.float32(0.10467801), np.float32(0.098206505), np.float32(0.1067601), np.float32(0.10520486), np.float32(0.10699499), np.float32(0.10856936), np.float32(0.09790317), np.float32(0.096170686), np.float32(0.11382509), np.float32(0.114137046), np.float32(0.09556713), np.float32(0.08282348), np.float32(0.08363977), np.float32(0.086619996), np.float32(0.09044563), np.float32(0.1053351), np.float32(0.104519), np.float32(0.11709394), np.float32(0.11645014), np.float32(0.10719948), np.float32(0.106235646), np.float32(0.13537401)], 'MAEDQADDFDEFDPTPYGGGFDLILTFGRPIPPSDDTCYRLSSSSPSPSDFSYPTPSDATPYSSNIEYPSYSSPPHEHEQEEEDQSSYGYQRPKPPPEEGYGYGGRPGGYGYERPKPRPAEYEGGGFQPDLPDPHRPGNWPPPRRDDEGYDGMKRPERYGRSEEEEGYGDRRPSYEPPPPSYERPSYDFKRTSYETPPPSYERPSSENPPDYERPSYETPPAFEKPSYESPSYERPSYRQEEYEPPRRYQNPSTFVGEGEGYARPKYGDDDSDDEEKKRRYGRHHHHRKHSNEYDEE': [np.float32(0.9630734), np.float32(0.9655763), np.float32(0.96618605), np.float32(0.9622905), np.float32(0.95745754), np.float32(0.9585828), np.float32(0.9576246), np.float32(0.94892853), np.float32(0.9485918), np.float32(0.93563086), np.float32(0.93479604), np.float32(0.94260895), np.float32(0.9384045), np.float32(0.93469924), np.float32(0.9347058), np.float32(0.9495708), np.float32(0.95078415), np.float32(0.9444382), np.float32(0.94237345), np.float32(0.9393317), np.float32(0.9344858), np.float32(0.93226486), np.float32(0.9256992), np.float32(0.93944746), np.float32(0.93682593), np.float32(0.936617), np.float32(0.9346419), np.float32(0.9335553), np.float32(0.93703854), np.float32(0.9352308), np.float32(0.9317285), np.float32(0.9339482), np.float32(0.9340443), np.float32(0.93306875), np.float32(0.93828475), np.float32(0.94100195), np.float32(0.95113766), np.float32(0.96275747), np.float32(0.9618234), np.float32(0.96554637), np.float32(0.9654516), np.float32(0.9685196), np.float32(0.96723527), np.float32(0.96808094), np.float32(0.9684812), np.float32(0.967313), np.float32(0.9691479), np.float32(0.970341), np.float32(0.97107846), np.float32(0.97128975), np.float32(0.9724991), np.float32(0.9713373), np.float32(0.96996206), np.float32(0.97011214), np.float32(0.97116446), np.float32(0.97202545), np.float32(0.9714446), np.float32(0.9715208), np.float32(0.96888316), np.float32(0.97152746), np.float32(0.9695118), np.float32(0.96961266), np.float32(0.9696426), np.float32(0.9693177), np.float32(0.97113794), np.float32(0.97256553), np.float32(0.9736169), np.float32(0.9748971), np.float32(0.97433835), np.float32(0.9741436), np.float32(0.973871), np.float32(0.9737335), np.float32(0.9715909), np.float32(0.97100294), np.float32(0.9693356), np.float32(0.97039324), np.float32(0.9729413), np.float32(0.9725963), np.float32(0.9744228), np.float32(0.9759379), np.float32(0.97696245), np.float32(0.9776289), np.float32(0.97849816), np.float32(0.9776137), np.float32(0.9774653), np.float32(0.9777445), np.float32(0.9786159), np.float32(0.97861975), np.float32(0.97843564), np.float32(0.97904634), np.float32(0.97874), np.float32(0.97931767), np.float32(0.979731), np.float32(0.9800709), np.float32(0.9811087), np.float32(0.9815895), np.float32(0.9823126), np.float32(0.9828198), np.float32(0.9836826), np.float32(0.9838532), np.float32(0.9837781), np.float32(0.98429793), np.float32(0.9840426), np.float32(0.98389035), np.float32(0.9839304), np.float32(0.98414487), np.float32(0.98430955), np.float32(0.9846091), np.float32(0.98463655), np.float32(0.9850271), np.float32(0.98549587), np.float32(0.9856836), np.float32(0.9858956), np.float32(0.98595965), np.float32(0.9859844), np.float32(0.9860021), np.float32(0.98534435), np.float32(0.9852283), np.float32(0.9845541), np.float32(0.9840718), np.float32(0.98356736), np.float32(0.9831768), np.float32(0.98218703), np.float32(0.98243445), np.float32(0.98109835), np.float32(0.9814734), np.float32(0.9815137), np.float32(0.98149717), np.float32(0.9827136), np.float32(0.98269904), np.float32(0.98204374), np.float32(0.9815361), np.float32(0.9819403), np.float32(0.98131907), np.float32(0.9809349), np.float32(0.9807499), np.float32(0.98068947), np.float32(0.9809506), np.float32(0.9812825), np.float32(0.98102826), np.float32(0.9807844), np.float32(0.9814726), np.float32(0.9816964), np.float32(0.9816425), np.float32(0.9821576), np.float32(0.98232657), np.float32(0.9828555), np.float32(0.98296976), np.float32(0.98220336), np.float32(0.9823393), np.float32(0.98130786), np.float32(0.98185515), np.float32(0.981519), np.float32(0.98216015), np.float32(0.9826581), np.float32(0.98261225), np.float32(0.982793), np.float32(0.9824667), np.float32(0.98288083), np.float32(0.9832593), np.float32(0.98308176), np.float32(0.9833956), np.float32(0.9826079), np.float32(0.9827108), np.float32(0.98279667), np.float32(0.98219436), np.float32(0.9815167), np.float32(0.9810068), np.float32(0.9806379), np.float32(0.98030776), np.float32(0.9802085), np.float32(0.9789468), np.float32(0.9790952), np.float32(0.9780667), np.float32(0.97816783), np.float32(0.97819704), np.float32(0.9782259), np.float32(0.97882175), np.float32(0.97880346), np.float32(0.97938836), np.float32(0.97843814), np.float32(0.97808206), np.float32(0.97811687), np.float32(0.977701), np.float32(0.9774046), np.float32(0.977635), np.float32(0.97748566), np.float32(0.9772107), np.float32(0.9765131), np.float32(0.9769907), np.float32(0.97784096), np.float32(0.97732544), np.float32(0.97770554), np.float32(0.9776268), np.float32(0.97715753), np.float32(0.977802), np.float32(0.97745854), np.float32(0.97754604), np.float32(0.97740513), np.float32(0.97702503), np.float32(0.9774047), np.float32(0.9769234), np.float32(0.9769587), np.float32(0.9767844), np.float32(0.97611564), np.float32(0.97516644), np.float32(0.9749767), np.float32(0.97514254), np.float32(0.9747788), np.float32(0.97469723), np.float32(0.9738952), np.float32(0.9745544), np.float32(0.9751986), np.float32(0.9747877), np.float32(0.9741943), np.float32(0.97365147), np.float32(0.97485423), np.float32(0.97571373), np.float32(0.97562194), np.float32(0.9748418), np.float32(0.9743823), np.float32(0.9742018), np.float32(0.97436756), np.float32(0.9750158), np.float32(0.97495675), np.float32(0.97406685), np.float32(0.9749224), np.float32(0.97471285), np.float32(0.97509843), np.float32(0.9750461), np.float32(0.9738055), np.float32(0.9745908), np.float32(0.9754876), np.float32(0.9740856), np.float32(0.97430295), np.float32(0.972636), np.float32(0.9729432), np.float32(0.9730026), np.float32(0.97454923), np.float32(0.97421545), np.float32(0.9736568), np.float32(0.9727749), np.float32(0.97328466), np.float32(0.97446895), np.float32(0.97492075), np.float32(0.97360355), np.float32(0.97421795), np.float32(0.9738477), np.float32(0.9741038), np.float32(0.97405314), np.float32(0.9740408), np.float32(0.9733794), np.float32(0.9735908), np.float32(0.9737221), np.float32(0.97419554), np.float32(0.9743268), np.float32(0.97331065), np.float32(0.972669), np.float32(0.9723612), np.float32(0.97109115), np.float32(0.9695481), np.float32(0.96869576), np.float32(0.9676371), np.float32(0.96691716), np.float32(0.96440303), np.float32(0.96448606), np.float32(0.9640034), np.float32(0.9615481), np.float32(0.95971274), np.float32(0.9603578), np.float32(0.9582383), np.float32(0.96019465), np.float32(0.9598034), np.float32(0.9556531), np.float32(0.9511718), np.float32(0.94644135), np.float32(0.9458113), np.float32(0.9439705), np.float32(0.93733674), np.float32(0.93057644), np.float32(0.9272676), np.float32(0.920869), np.float32(0.9132088), np.float32(0.9048182), np.float32(0.90557516), np.float32(0.9097934), np.float32(0.91991943), np.float32(0.9254078), np.float32(0.93456566), np.float32(0.93496907), np.float32(0.9387913), np.float32(0.93635106), np.float32(0.9367697), np.float32(0.9325921), np.float32(0.9320863), np.float32(0.93060434), np.float32(0.9306234)], 'KQKKTLPSDVNEGRTVFIRNLSFDSEEEGIEECLLQFGELNYVRVVLHPETGHSKGCAFAQFKSKEAAEKCLAAAENDSEAGGLRVDGRKLNIVLAVSRESATKLKTNKVKLHKGSRNLYLAREGLIRAGTKTAEGVSSADMAKRTRFEDLKRAKLKDVNVFVSKTRLCIHNLPKAVDRQRLFKLCLSAAGGGKGVRITECHVMYDRKPVRGQVVGKSLGYGFVEFKEHEHALQALRHLNNNPTIFTDNKRPIVEFSLEDGRKLKLKAMRQQKSKEKPKPKQKKSPGKNKPAGTRSDHRQQNKGAQSGHFSGFRTKAEVEHVEMEDGKKRQKVLPMPSHRGPKIRHRDKGKQQPQSKKAKRGLSRKDRKASFSHPRNKDNDRFDNLVAQYKNKLLGASSSKGSLIKKSKWFS': [np.float32(0.90204257), np.float32(0.919304), np.float32(0.87110907), np.float32(0.83060205), np.float32(0.8459598), np.float32(0.78409415), np.float32(0.69157964), np.float32(0.67799234), np.float32(0.65338135), np.float32(0.58324736), np.float32(0.55809945), np.float32(0.53424627), np.float32(0.524418), np.float32(0.45502925), np.float32(0.38907844), np.float32(0.3430149), np.float32(0.35313407), np.float32(0.3263775), np.float32(0.28760853), np.float32(0.25815648), np.float32(0.25464135), np.float32(0.19977793), np.float32(0.19014497), np.float32(0.16902673), np.float32(0.15596475), np.float32(0.14177433), np.float32(0.14526284), np.float32(0.15444157), np.float32(0.15107335), np.float32(0.15543507), np.float32(0.15797591), np.float32(0.13951838), np.float32(0.13240507), np.float32(0.11751936), np.float32(0.114931), np.float32(0.101964965), np.float32(0.096245624), np.float32(0.098214194), np.float32(0.10473071), np.float32(0.10326797), np.float32(0.099465646), np.float32(0.11022327), np.float32(0.11389919), np.float32(0.10889702), np.float32(0.10447895), np.float32(0.11461358), np.float32(0.12927085), np.float32(0.118384), np.float32(0.1274948), np.float32(0.13050818), np.float32(0.13383338), np.float32(0.15105739), np.float32(0.15738274), np.float32(0.16685046), np.float32(0.17202021), np.float32(0.18356289), np.float32(0.17441288), np.float32(0.19160442), np.float32(0.20943983), np.float32(0.21621947), np.float32(0.19672695), np.float32(0.20183988), np.float32(0.18379991), np.float32(0.16710262), np.float32(0.17108966), np.float32(0.17759019), np.float32(0.21510549), np.float32(0.23497404), np.float32(0.23460403), np.float32(0.24093957), np.float32(0.26776206), np.float32(0.2857097), np.float32(0.32183516), np.float32(0.37036693), np.float32(0.40158308), np.float32(0.39196333), np.float32(0.3993228), np.float32(0.41880998), np.float32(0.42763618), np.float32(0.40326884), np.float32(0.3847909), np.float32(0.36278775), np.float32(0.2810848), np.float32(0.2617225), np.float32(0.24453087), np.float32(0.18561453), np.float32(0.17338331), np.float32(0.17248851), np.float32(0.1653154), np.float32(0.1511399), np.float32(0.11560256), np.float32(0.10613457), np.float32(0.098264016), np.float32(0.09680654), np.float32(0.11168543), np.float32(0.12619525), np.float32(0.12714623), np.float32(0.12760685), np.float32(0.13198228), np.float32(0.1457681), np.float32(0.14833203), np.float32(0.15199518), np.float32(0.17141247), np.float32(0.19614136), np.float32(0.19671142), np.float32(0.24140407), np.float32(0.24025728), np.float32(0.20477228), np.float32(0.22588797), np.float32(0.21925709), np.float32(0.21843132), np.float32(0.20435973), np.float32(0.20803057), np.float32(0.21235412), np.float32(0.21403116), np.float32(0.19735932), np.float32(0.19899954), np.float32(0.21199216), np.float32(0.20424423), np.float32(0.21349205), np.float32(0.22898233), np.float32(0.26149866), np.float32(0.3220847), np.float32(0.34835336), np.float32(0.42137834), np.float32(0.44064388), np.float32(0.46152854), np.float32(0.46715203), np.float32(0.5273606), np.float32(0.52188295), np.float32(0.50174654), np.float32(0.53156346), np.float32(0.59944016), np.float32(0.5686914), np.float32(0.5667879), np.float32(0.56943125), np.float32(0.5353669), np.float32(0.5055032), np.float32(0.48195046), np.float32(0.4433968), np.float32(0.41832718), np.float32(0.39338878), np.float32(0.37407988), np.float32(0.3748565), np.float32(0.31655565), np.float32(0.3225214), np.float32(0.29702738), np.float32(0.220349), np.float32(0.21636519), np.float32(0.20207351), np.float32(0.18747209), np.float32(0.17064683), np.float32(0.14140931), np.float32(0.14801009), np.float32(0.13505419), np.float32(0.13822982), np.float32(0.12584595), np.float32(0.12037468), np.float32(0.117972), np.float32(0.119280145), np.float32(0.111085616), np.float32(0.10502726), np.float32(0.09626579), np.float32(0.09944581), np.float32(0.096432894), np.float32(0.09394911), np.float32(0.09112488), np.float32(0.08452725), np.float32(0.085015215), np.float32(0.074203946), np.float32(0.06885028), np.float32(0.06757584), np.float32(0.06766585), np.float32(0.06460655), np.float32(0.05799222), np.float32(0.05947665), np.float32(0.06503812), np.float32(0.06404083), np.float32(0.06711487), np.float32(0.0695968), np.float32(0.07640647), np.float32(0.087826535), np.float32(0.0980649), np.float32(0.09254504), np.float32(0.085338905), np.float32(0.091574825), np.float32(0.07491833), np.float32(0.06627995), np.float32(0.06672929), np.float32(0.06287381), np.float32(0.05444637), np.float32(0.04861205), np.float32(0.04767318), np.float32(0.046255168), np.float32(0.05389254), np.float32(0.07315984), np.float32(0.080881484), np.float32(0.08994825), np.float32(0.11170251), np.float32(0.12835278), np.float32(0.12899555), np.float32(0.14505835), np.float32(0.14124642), np.float32(0.12434721), np.float32(0.11305621), np.float32(0.115921274), np.float32(0.10761677), np.float32(0.11137141), np.float32(0.11293188), np.float32(0.106841974), np.float32(0.11140901), np.float32(0.10783689), np.float32(0.10969876), np.float32(0.11672124), np.float32(0.11028529), np.float32(0.11781431), np.float32(0.11169586), np.float32(0.11578343), np.float32(0.11416029), np.float32(0.12043002), np.float32(0.120210886), np.float32(0.121959805), np.float32(0.12789527), np.float32(0.13107261), np.float32(0.11973318), np.float32(0.11358175), np.float32(0.1237179), np.float32(0.12188205), np.float32(0.12742129), np.float32(0.1271458), np.float32(0.12393033), np.float32(0.13336842), np.float32(0.14209017), np.float32(0.15702061), np.float32(0.16780509), np.float32(0.17756185), np.float32(0.19961073), np.float32(0.23804654), np.float32(0.27856076), np.float32(0.26094478), np.float32(0.25353906), np.float32(0.25818595), np.float32(0.22188206), np.float32(0.22065079), np.float32(0.22285661), np.float32(0.22179687), np.float32(0.19863625), np.float32(0.21964164), np.float32(0.2556624), np.float32(0.25350595), np.float32(0.24154125), np.float32(0.258604), np.float32(0.2534492), np.float32(0.2444752), np.float32(0.2371453), np.float32(0.24836084), np.float32(0.23854509), np.float32(0.24971327), np.float32(0.26676017), np.float32(0.28395596), np.float32(0.30355072), np.float32(0.34926933), np.float32(0.3660322), np.float32(0.42603612), np.float32(0.50802356), np.float32(0.5834727), np.float32(0.6508384), np.float32(0.6849413), np.float32(0.74454045), np.float32(0.81084937), np.float32(0.8408763), np.float32(0.8573074), np.float32(0.8789593), np.float32(0.8875424), np.float32(0.90487593), np.float32(0.9133057), np.float32(0.93326443), np.float32(0.9465792), np.float32(0.95679015), np.float32(0.96370226), np.float32(0.97143453), np.float32(0.9759319), np.float32(0.9792565), np.float32(0.9818949), np.float32(0.98272693), np.float32(0.98330194), np.float32(0.9842479), np.float32(0.9838516), np.float32(0.9843128), np.float32(0.98407364), np.float32(0.98424315), np.float32(0.9843434), np.float32(0.98426867), np.float32(0.98422307), np.float32(0.98447466), np.float32(0.98415804), np.float32(0.98368996), np.float32(0.98355216), np.float32(0.98383313), np.float32(0.98340315), np.float32(0.9822969), np.float32(0.98311794), np.float32(0.98284495), np.float32(0.982898), np.float32(0.9820539), np.float32(0.98120487), np.float32(0.9803268), np.float32(0.9792236), np.float32(0.9775418), np.float32(0.97731304), np.float32(0.97593385), np.float32(0.9757436), np.float32(0.9743172), np.float32(0.9760247), np.float32(0.97484994), np.float32(0.9716593), np.float32(0.9703643), np.float32(0.970827), np.float32(0.9710094), np.float32(0.973348), np.float32(0.975019), np.float32(0.9744358), np.float32(0.9742492), np.float32(0.9749774), np.float32(0.97658813), np.float32(0.97538924), np.float32(0.9759922), np.float32(0.9769008), np.float32(0.9785483), np.float32(0.9801404), np.float32(0.9798549), np.float32(0.9805962), np.float32(0.98099476), np.float32(0.9811412), np.float32(0.98129004), np.float32(0.9816815), np.float32(0.982066), np.float32(0.98302794), np.float32(0.98321736), np.float32(0.9845948), np.float32(0.98485655), np.float32(0.9848156), np.float32(0.98447174), np.float32(0.9844044), np.float32(0.9842301), np.float32(0.9844974), np.float32(0.9848199), np.float32(0.98525757), np.float32(0.9853035), np.float32(0.985607), np.float32(0.9855855), np.float32(0.98511976), np.float32(0.9840798), np.float32(0.9835173), np.float32(0.9830116), np.float32(0.9815088), np.float32(0.98132265), np.float32(0.9810229), np.float32(0.9800858), np.float32(0.9789529), np.float32(0.9783397), np.float32(0.97629935), np.float32(0.9761705), np.float32(0.9751015), np.float32(0.9745899), np.float32(0.9738399), np.float32(0.9726696), np.float32(0.9693257), np.float32(0.9641278), np.float32(0.95945764), np.float32(0.9504987), np.float32(0.9408724), np.float32(0.9301071), np.float32(0.91919583), np.float32(0.90325785), np.float32(0.8746395), np.float32(0.85277295), np.float32(0.8371642), np.float32(0.816609), np.float32(0.81377584), np.float32(0.7933205), np.float32(0.78562087), np.float32(0.79208964), np.float32(0.7942017), np.float32(0.7664777), np.float32(0.7401434), np.float32(0.71107453), np.float32(0.70666116), np.float32(0.70099676), np.float32(0.70679575), np.float32(0.6928818), np.float32(0.7027549), np.float32(0.7063847), np.float32(0.7123685), np.float32(0.6838838), np.float32(0.7241171), np.float32(0.74984163), np.float32(0.78042966), np.float32(0.81034255), np.float32(0.8358016), np.float32(0.8533421), np.float32(0.861329), np.float32(0.88193697), np.float32(0.88901067), np.float32(0.8951315), np.float32(0.9062349), np.float32(0.91638416), np.float32(0.9160452), np.float32(0.9138333), np.float32(0.9203101), np.float32(0.9215892), np.float32(0.9282184)], 'MKVPFAFPFPFSRKATFHFSLLRLSWVPPCPPFQLGFITGRARHCIEFHKLRGAMVSPPAFAAAVAVVAVLLCASAAANPAGGPHMADLSVLLPPRMTKPVEYRLIGGDGCFSWSWDHHDLISVKPEYNDSSRCSTSARLASIAPYSGRRETSVYATDIISGITIHCKVFVDKISRISIFHHAVKIDLDEIATLRIHAFDDEENVFSTLVGLQFLWHLTPRLVDNSSHHLIRIPLKETHLSDCGGFCGDMNIRFELEDKNLGSDFSVVKGIEIGQEVVKAQLFEPQFEHVIDTITLTVAESMSLEPSSPVLVTVGVLVKFKLKVFRQKVAQGFTKVVVEDTRVSGHEQVSSLHVVIPRTLFLYLVPIMDDSAHLHGITNIPSSKVWYVYPGRKYMVLAKAFAEGFDAREIYITEILQMSFDM': [np.float32(0.68495053), np.float32(0.7716465), np.float32(0.74163157), np.float32(0.79710716), np.float32(0.77970415), np.float32(0.76178145), np.float32(0.6584092), np.float32(0.6039422), np.float32(0.52956015), np.float32(0.54477453), np.float32(0.56672955), np.float32(0.61423075), np.float32(0.7423966), np.float32(0.7606956), np.float32(0.84751993), np.float32(0.79261214), np.float32(0.7964794), np.float32(0.8048677), np.float32(0.79142725), np.float32(0.80232984), np.float32(0.762442), np.float32(0.74480855), np.float32(0.7262701), np.float32(0.7483799), np.float32(0.6896699), np.float32(0.7253547), np.float32(0.7697266), np.float32(0.81796896), np.float32(0.7825308), np.float32(0.77563685), np.float32(0.76689744), np.float32(0.75001466), np.float32(0.7991591), np.float32(0.6987757), np.float32(0.66748154), np.float32(0.5939548), np.float32(0.60238713), np.float32(0.61558414), np.float32(0.6338034), np.float32(0.68158484), np.float32(0.7492496), np.float32(0.80030054), np.float32(0.8471277), np.float32(0.8491382), np.float32(0.8469834), np.float32(0.8460752), np.float32(0.8466867), np.float32(0.86309665), np.float32(0.87248254), np.float32(0.85555387), np.float32(0.8509821), np.float32(0.84417015), np.float32(0.84550667), np.float32(0.8012171), np.float32(0.8570054), np.float32(0.81963485), np.float32(0.79812497), np.float32(0.7661212), np.float32(0.77558523), np.float32(0.75974244), np.float32(0.80085784), np.float32(0.7465764), np.float32(0.7158208), np.float32(0.7604163), np.float32(0.758929), np.float32(0.75614935), np.float32(0.75232303), np.float32(0.7550693), np.float32(0.77387273), np.float32(0.8280236), np.float32(0.8499673), np.float32(0.83587515), np.float32(0.83423895), np.float32(0.8308236), np.float32(0.81499535), np.float32(0.8288551), np.float32(0.7943268), np.float32(0.7216019), np.float32(0.69250846), np.float32(0.7093453), np.float32(0.63495713), np.float32(0.5773983), np.float32(0.5961713), np.float32(0.4272323), np.float32(0.38504827), np.float32(0.3345542), np.float32(0.28565073), np.float32(0.29875153), np.float32(0.28882742), np.float32(0.3503935), np.float32(0.30341837), np.float32(0.2861634), np.float32(0.26518264), np.float32(0.23369038), np.float32(0.19719991), np.float32(0.18987672), np.float32(0.15282843), np.float32(0.13369559), np.float32(0.14634874), np.float32(0.12835234), np.float32(0.112126276), np.float32(0.11404073), np.float32(0.100880615), np.float32(0.09884931), np.float32(0.08677976), np.float32(0.08313374), np.float32(0.08597672), np.float32(0.079231665), np.float32(0.082641095), np.float32(0.08372345), np.float32(0.08549649), np.float32(0.08688342), np.float32(0.10016547), np.float32(0.09584969), np.float32(0.09881031), np.float32(0.11000338), np.float32(0.13133188), np.float32(0.14203137), np.float32(0.16054249), np.float32(0.16307454), np.float32(0.1663317), np.float32(0.1935993), np.float32(0.15834446), np.float32(0.17917052), np.float32(0.19750664), np.float32(0.19707327), np.float32(0.20961857), np.float32(0.21865764), np.float32(0.2380022), np.float32(0.2561895), np.float32(0.2629323), np.float32(0.25929898), np.float32(0.2748948), np.float32(0.31156614), np.float32(0.32885632), np.float32(0.33504248), np.float32(0.3653848), np.float32(0.38193285), np.float32(0.3799125), np.float32(0.3748631), np.float32(0.39197585), np.float32(0.37883627), np.float32(0.36556217), np.float32(0.32874036), np.float32(0.27036667), np.float32(0.22768912), np.float32(0.19495237), np.float32(0.19247168), np.float32(0.13277788), np.float32(0.12555693), np.float32(0.110005826), np.float32(0.087178856), np.float32(0.0827366), np.float32(0.07631836), np.float32(0.0705047), np.float32(0.07692008), np.float32(0.087751366), np.float32(0.08297252), np.float32(0.07627538), np.float32(0.067716904), np.float32(0.06290901), np.float32(0.055908892), np.float32(0.045733053), np.float32(0.03882269), np.float32(0.0405453), np.float32(0.03728778), np.float32(0.036275644), np.float32(0.035414845), np.float32(0.03435099), np.float32(0.034264028), np.float32(0.035602022), np.float32(0.03470777), np.float32(0.034551222), np.float32(0.037760805), np.float32(0.03713831), np.float32(0.041031007), np.float32(0.040208764), np.float32(0.044423357), np.float32(0.047744792), np.float32(0.050093208), np.float32(0.04733265), np.float32(0.051899478), np.float32(0.051673733), np.float32(0.055581436), np.float32(0.05243139), np.float32(0.05121378), np.float32(0.053880773), np.float32(0.055589356), np.float32(0.05529188), np.float32(0.0635494), np.float32(0.07350896), np.float32(0.09136272), np.float32(0.09514481), np.float32(0.08443711), np.float32(0.08048076), np.float32(0.077377014), np.float32(0.07827558), np.float32(0.06480247), np.float32(0.065826595), np.float32(0.05750509), np.float32(0.056116622), np.float32(0.051471774), np.float32(0.04730147), np.float32(0.048475225), np.float32(0.045902044), np.float32(0.04666912), np.float32(0.04628022), np.float32(0.044744488), np.float32(0.045546915), np.float32(0.049490657), np.float32(0.049537428), np.float32(0.050117116), np.float32(0.05110523), np.float32(0.054197945), np.float32(0.053959318), np.float32(0.050378826), np.float32(0.04777811), np.float32(0.05075679), np.float32(0.049964502), np.float32(0.05112951), np.float32(0.054464553), np.float32(0.05253972), np.float32(0.05766816), np.float32(0.056423966), np.float32(0.059531387), np.float32(0.062905155), np.float32(0.073352225), np.float32(0.081678756), np.float32(0.0842209), np.float32(0.08489264), np.float32(0.09574604), np.float32(0.100643866), np.float32(0.107778385), np.float32(0.10275992), np.float32(0.10767753), np.float32(0.10884036), np.float32(0.10770194), np.float32(0.10207934), np.float32(0.09227112), np.float32(0.09325926), np.float32(0.08437752), np.float32(0.07716072), np.float32(0.074392036), np.float32(0.081723765), np.float32(0.076665774), np.float32(0.09435191), np.float32(0.10111332), np.float32(0.121168), np.float32(0.12303304), np.float32(0.122396134), np.float32(0.12917326), np.float32(0.13465314), np.float32(0.13646089), np.float32(0.12954488), np.float32(0.12012422), np.float32(0.118066065), np.float32(0.10799452), np.float32(0.10900453), np.float32(0.11456569), np.float32(0.10509278), np.float32(0.10534987), np.float32(0.10739724), np.float32(0.117892), np.float32(0.13265412), np.float32(0.15559356), np.float32(0.15828747), np.float32(0.17510994), np.float32(0.18303645), np.float32(0.17726263), np.float32(0.17292085), np.float32(0.16244698), np.float32(0.13727373), np.float32(0.13150132), np.float32(0.15185049), np.float32(0.14205861), np.float32(0.13849804), np.float32(0.14387864), np.float32(0.15300576), np.float32(0.14239113), np.float32(0.12894814), np.float32(0.13475958), np.float32(0.13493736), np.float32(0.12680434), np.float32(0.1343906), np.float32(0.121475525), np.float32(0.10728261), np.float32(0.10056702), np.float32(0.09416377), np.float32(0.08901519), np.float32(0.094482295), np.float32(0.09854883), np.float32(0.10312765), np.float32(0.09638258), np.float32(0.10586035), np.float32(0.11453518), np.float32(0.122227214), np.float32(0.111930035), np.float32(0.10937321), np.float32(0.090373814), np.float32(0.08537924), np.float32(0.07352371), np.float32(0.06940346), np.float32(0.069247), np.float32(0.06328369), np.float32(0.056308072), np.float32(0.05118348), np.float32(0.050938528), np.float32(0.05134956), np.float32(0.053920023), np.float32(0.05788248), np.float32(0.06333528), np.float32(0.07076785), np.float32(0.06601474), np.float32(0.06666683), np.float32(0.06694987), np.float32(0.06715795), np.float32(0.07442517), np.float32(0.061763), np.float32(0.05770192), np.float32(0.06510836), np.float32(0.06826462), np.float32(0.063787386), np.float32(0.06767682), np.float32(0.07420989), np.float32(0.07831331), np.float32(0.07754456), np.float32(0.08537453), np.float32(0.08747875), np.float32(0.10717566), np.float32(0.11386354), np.float32(0.1219959), np.float32(0.11718405), np.float32(0.123279735), np.float32(0.12630045), np.float32(0.14369483), np.float32(0.13901903), np.float32(0.13894269), np.float32(0.14070585), np.float32(0.13332114), np.float32(0.12103467), np.float32(0.118606046), np.float32(0.1193574), np.float32(0.10953379), np.float32(0.099662095), np.float32(0.09822605), np.float32(0.10843304), np.float32(0.121425726), np.float32(0.12402727), np.float32(0.11372696), np.float32(0.12361548), np.float32(0.10269184), np.float32(0.08575852), np.float32(0.07787334), np.float32(0.07495407), np.float32(0.06528775), np.float32(0.06156874), np.float32(0.05092132), np.float32(0.052944403), np.float32(0.046113655), np.float32(0.043602545), np.float32(0.045929857), np.float32(0.052476652), np.float32(0.056293454), np.float32(0.055019632), np.float32(0.05317044), np.float32(0.05195024), np.float32(0.061742015), np.float32(0.07477522), np.float32(0.10047064), np.float32(0.10873406), np.float32(0.115358576), np.float32(0.10336194), np.float32(0.08710042), np.float32(0.0848051), np.float32(0.08179597), np.float32(0.08178603), np.float32(0.08132752), np.float32(0.08507189), np.float32(0.08813176), np.float32(0.0962492), np.float32(0.100820504), np.float32(0.103146024), np.float32(0.08810866), np.float32(0.08323394), np.float32(0.075685136), np.float32(0.067344956), np.float32(0.062372215), np.float32(0.06273258), np.float32(0.05640377), np.float32(0.059938427), np.float32(0.06082854), np.float32(0.065477185), np.float32(0.072760805), np.float32(0.07701337), np.float32(0.08264288), np.float32(0.08225025), np.float32(0.09326825), np.float32(0.120004125), np.float32(0.11706432), np.float32(0.11645604), np.float32(0.1089366), np.float32(0.09996322), np.float32(0.095204026), np.float32(0.07829048), np.float32(0.06927765), np.float32(0.06737443), np.float32(0.06546407), np.float32(0.060065188), np.float32(0.06558483), np.float32(0.07755029), np.float32(0.08529137), np.float32(0.09131639), np.float32(0.10537911), np.float32(0.1260043), np.float32(0.0992261), np.float32(0.0955075), np.float32(0.11467966), np.float32(0.10807261), np.float32(0.09020753), np.float32(0.099570386), np.float32(0.08917984), np.float32(0.09124028)], 'NCAVASNNQFEESFLPQEGHSEFKGTHFSFSFDDEAFSADNTKFSVTCYFARQFAALRKKCCPGDIDYIRSLSRCKRWSAQGGKSNVYFAKTMDERFIIKQVTKTELDSFIGFAPHYFRHLAESLTSRSPTCLAKIMGLYQVNIKGLKGGREVKMDLMVMENIFFQRTISRVYDLKGSVRSRYNSDTSGHNKVLLDSNLIEAQHTNPIFLGSKAKQRMERAVWNDTSFLASLDVMDYSLLVGVDERKNELVIGIIDFLRQYTWDKQLETWVKASGILGGSKNEAPTVISPVQYKKRFRKAMSRYFLAVPDDWSSS': [np.float32(0.941213), np.float32(0.9384274), np.float32(0.93783504), np.float32(0.9459429), np.float32(0.946662), np.float32(0.95135015), np.float32(0.953421), np.float32(0.9491511), np.float32(0.939408), np.float32(0.9337412), np.float32(0.929127), np.float32(0.9200311), np.float32(0.8928392), np.float32(0.87793976), np.float32(0.86605215), np.float32(0.85833186), np.float32(0.8347509), np.float32(0.7579591), np.float32(0.74066806), np.float32(0.7172551), np.float32(0.6928658), np.float32(0.6905731), np.float32(0.653276), np.float32(0.6544545), np.float32(0.61484766), np.float32(0.56786597), np.float32(0.5705557), np.float32(0.5524512), np.float32(0.5568467), np.float32(0.5399319), np.float32(0.51174295), np.float32(0.5101894), np.float32(0.44119063), np.float32(0.40931916), np.float32(0.3222687), np.float32(0.30183682), np.float32(0.23702283), np.float32(0.20328036), np.float32(0.15584822), np.float32(0.15271616), np.float32(0.15829585), np.float32(0.14204438), np.float32(0.13385947), np.float32(0.13445462), np.float32(0.13974272), np.float32(0.12771311), np.float32(0.12542172), np.float32(0.11112941), np.float32(0.11672802), np.float32(0.1114311), np.float32(0.10551591), np.float32(0.11937726), np.float32(0.10996476), np.float32(0.10799184), np.float32(0.098697715), np.float32(0.09268594), np.float32(0.10116301), np.float32(0.09488933), np.float32(0.11111243), np.float32(0.116769865), np.float32(0.10485444), np.float32(0.11349795), np.float32(0.13571684), np.float32(0.13713351), np.float32(0.1363551), np.float32(0.147725), np.float32(0.1540687), np.float32(0.1492021), np.float32(0.15195012), np.float32(0.16887213), np.float32(0.17117704), np.float32(0.16096167), np.float32(0.15452428), np.float32(0.14698349), np.float32(0.14387852), np.float32(0.11892784), np.float32(0.10385374), np.float32(0.09314652), np.float32(0.09091359), np.float32(0.09006411), np.float32(0.0864943), np.float32(0.09217956), np.float32(0.08293867), np.float32(0.093647785), np.float32(0.106185876), np.float32(0.10033743), np.float32(0.08734221), np.float32(0.0909119), np.float32(0.08502241), np.float32(0.08332033), np.float32(0.08288794), np.float32(0.081618525), np.float32(0.08473006), np.float32(0.081387855), np.float32(0.08101902), np.float32(0.074260674), np.float32(0.06135316), np.float32(0.0629315), np.float32(0.058741786), np.float32(0.057764716), np.float32(0.061146006), np.float32(0.062535964), np.float32(0.06133003), np.float32(0.058532048), np.float32(0.06264468), np.float32(0.0586097), np.float32(0.05113233), np.float32(0.0521746), np.float32(0.04967486), np.float32(0.045324646), np.float32(0.042754125), np.float32(0.047368508), np.float32(0.044537585), np.float32(0.042225327), np.float32(0.04622456), np.float32(0.048207305), np.float32(0.04794093), np.float32(0.046114024), np.float32(0.046461865), np.float32(0.05030028), np.float32(0.045550317), np.float32(0.041316964), np.float32(0.04425048), np.float32(0.0451362), np.float32(0.039257653), np.float32(0.03988847), np.float32(0.04291601), np.float32(0.038761213), np.float32(0.03503938), np.float32(0.037591416), np.float32(0.040470947), np.float32(0.03904026), np.float32(0.03522388), np.float32(0.043320287), np.float32(0.04717162), np.float32(0.04125215), np.float32(0.049236394), np.float32(0.05889563), np.float32(0.058460575), np.float32(0.05878744), np.float32(0.05686627), np.float32(0.055987865), np.float32(0.061084397), np.float32(0.058398247), np.float32(0.0643367), np.float32(0.06283341), np.float32(0.062475797), np.float32(0.059745952), np.float32(0.058756407), np.float32(0.06040739), np.float32(0.06527999), np.float32(0.06569725), np.float32(0.06632063), np.float32(0.0651018), np.float32(0.06743279), np.float32(0.07120124), np.float32(0.07380906), np.float32(0.062300384), np.float32(0.060663015), np.float32(0.06673127), np.float32(0.054987606), np.float32(0.049043447), np.float32(0.05042181), np.float32(0.044610854), np.float32(0.044351958), np.float32(0.04759532), np.float32(0.045690533), np.float32(0.047394935), np.float32(0.05360506), np.float32(0.059419464), np.float32(0.06444714), np.float32(0.070731096), np.float32(0.08124957), np.float32(0.08982134), np.float32(0.09660689), np.float32(0.11885922), np.float32(0.13866647), np.float32(0.16729325), np.float32(0.18216254), np.float32(0.18661107), np.float32(0.215786), np.float32(0.21539305), np.float32(0.21980163), np.float32(0.23042135), np.float32(0.28422344), np.float32(0.34737083), np.float32(0.2857542), np.float32(0.33030134), np.float32(0.32043004), np.float32(0.31673476), np.float32(0.28950223), np.float32(0.28378564), np.float32(0.30909202), np.float32(0.3608368), np.float32(0.35385188), np.float32(0.31140366), np.float32(0.29604998), np.float32(0.24953876), np.float32(0.19959892), np.float32(0.16663764), np.float32(0.13067661), np.float32(0.12508374), np.float32(0.094547175), np.float32(0.10695592), np.float32(0.110987164), np.float32(0.11423599), np.float32(0.11149287), np.float32(0.13381165), np.float32(0.14828487), np.float32(0.13062653), np.float32(0.13150665), np.float32(0.13711591), np.float32(0.1326719), np.float32(0.13254213), np.float32(0.13726448), np.float32(0.13551092), np.float32(0.12232409), np.float32(0.101186916), np.float32(0.099180095), np.float32(0.089335166), np.float32(0.08111065), np.float32(0.081068985), np.float32(0.07616277), np.float32(0.07546708), np.float32(0.0775527), np.float32(0.06425928), np.float32(0.06609921), np.float32(0.05664705), np.float32(0.04590452), np.float32(0.038173687), np.float32(0.043828487), np.float32(0.038622607), np.float32(0.0359851), np.float32(0.03873167), np.float32(0.044398293), np.float32(0.04758707), np.float32(0.045441788), np.float32(0.044043235), np.float32(0.038336113), np.float32(0.032628182), np.float32(0.03285783), np.float32(0.035482634), np.float32(0.03374616), np.float32(0.031805526), np.float32(0.03531761), np.float32(0.031722344), np.float32(0.029182957), np.float32(0.031947013), np.float32(0.034515284), np.float32(0.03840598), np.float32(0.041021343), np.float32(0.04489332), np.float32(0.05258263), np.float32(0.058613982), np.float32(0.06267255), np.float32(0.06186701), np.float32(0.05823785), np.float32(0.052839182), np.float32(0.04270056), np.float32(0.04070729), np.float32(0.042193312), np.float32(0.040857177), np.float32(0.041955788), np.float32(0.047448702), np.float32(0.052099444), np.float32(0.057893205), np.float32(0.06826979), np.float32(0.0778419), np.float32(0.085384354), np.float32(0.105223335), np.float32(0.125195), np.float32(0.14267693), np.float32(0.1521847), np.float32(0.17768647), np.float32(0.1891604), np.float32(0.19797096), np.float32(0.19375433), np.float32(0.1709312), np.float32(0.1781597), np.float32(0.20923842), np.float32(0.2129609), np.float32(0.21513882), np.float32(0.23698427), np.float32(0.2659811), np.float32(0.26339766), np.float32(0.26180175), np.float32(0.25032532), np.float32(0.31249034), np.float32(0.3105837), np.float32(0.29571146), np.float32(0.30323356), np.float32(0.33838993), np.float32(0.29218566), np.float32(0.2188635), np.float32(0.18845907), np.float32(0.18142475), np.float32(0.17407301), np.float32(0.1649131), np.float32(0.18483625), np.float32(0.19075583), np.float32(0.19096437), np.float32(0.22142415), np.float32(0.26401967), np.float32(0.29219967), np.float32(0.32140914), np.float32(0.43360567), np.float32(0.5169147), np.float32(0.5234338), np.float32(0.5995023), np.float32(0.64781857), np.float32(0.6681301), np.float32(0.6215043), np.float32(0.71875864), np.float32(0.7398001), np.float32(0.69573224)], 'MGTPKPRILPWLVSQLDLGQLEGVAWVNKSRTRFRIPWKHGLRQDAQQEDFGIFQAWAEATGAYVPGRDKPDLPTWKRNFRSALNRKEGLRLAEDRSKDPHDPHKIYEFVNSGVGDFSQPDTSPDTNGGGSTSDTQEDILDELLGNMVLAPLPDPGPPSLAVAPEPCPQPLRSPSLDNPTPFPNLGPSENPLKRLLVPGEEWEFEVTAFYRGRQVFQQTISCPEGLRLVGSEVGDRTLPGWPVTLPDPGMSLTDRGVMSYVRHVLSCLGGGLALWRAGQWLWAQRLGHCHTYWAVSEELLPNSGHGPDGEVPKDKEGGVFDLGPFIVDLITFTEGSGRSPRYALWFCVGESWPQDQPWTKRLVMVKVVPTCLRALVEMARVGGASSLENTVDLHISNSHPLSLTSDQYKAYLQDLVEGMDFQGPGES': [np.float32(0.6430385), np.float32(0.61208475), np.float32(0.5214881), np.float32(0.47862998), np.float32(0.5140642), np.float32(0.48706368), np.float32(0.43179137), np.float32(0.45910737), np.float32(0.40423387), np.float32(0.4044067), np.float32(0.41866383), np.float32(0.3922111), np.float32(0.38135666), np.float32(0.3188873), np.float32(0.24945073), np.float32(0.22691888), np.float32(0.21592289), np.float32(0.2134183), np.float32(0.21216916), np.float32(0.20421317), np.float32(0.21205159), np.float32(0.2409031), np.float32(0.24431898), np.float32(0.24558876), np.float32(0.24581304), np.float32(0.25523052), np.float32(0.26112977), np.float32(0.2649351), np.float32(0.2842412), np.float32(0.25939423), np.float32(0.26420075), np.float32(0.2626477), np.float32(0.2590782), np.float32(0.25216043), np.float32(0.24443698), np.float32(0.25693613), np.float32(0.2952552), np.float32(0.34224492), np.float32(0.3542034), np.float32(0.34675923), np.float32(0.37211025), np.float32(0.3285772), np.float32(0.27618703), np.float32(0.26727375), np.float32(0.24960028), np.float32(0.22226742), np.float32(0.24847578), np.float32(0.25459024), np.float32(0.26076266), np.float32(0.26114348), np.float32(0.28849724), np.float32(0.20952582), np.float32(0.21124168), np.float32(0.2086692), np.float32(0.22366954), np.float32(0.20918904), np.float32(0.20508413), np.float32(0.225961), np.float32(0.2518356), np.float32(0.28754464), np.float32(0.23893368), np.float32(0.22173432), np.float32(0.22840902), np.float32(0.22598076), np.float32(0.19269902), np.float32(0.20657718), np.float32(0.25321153), np.float32(0.2942333), np.float32(0.26378465), np.float32(0.2772078), np.float32(0.2911636), np.float32(0.27089357), np.float32(0.27916428), np.float32(0.29114398), np.float32(0.30932295), np.float32(0.30139115), np.float32(0.30150342), np.float32(0.31180736), np.float32(0.3025449), np.float32(0.28305557), np.float32(0.27256113), np.float32(0.24877785), np.float32(0.2430332), np.float32(0.24250683), np.float32(0.24214175), np.float32(0.27612793), np.float32(0.29832616), np.float32(0.2997734), np.float32(0.33063897), np.float32(0.36704835), np.float32(0.3658254), np.float32(0.39237386), np.float32(0.44757402), np.float32(0.4456113), np.float32(0.44922692), np.float32(0.43597713), np.float32(0.42341426), np.float32(0.4218758), np.float32(0.3802082), np.float32(0.37219182), np.float32(0.3739112), np.float32(0.37443164), np.float32(0.37568164), np.float32(0.37660277), np.float32(0.45773244), np.float32(0.4616772), np.float32(0.47282907), np.float32(0.4761292), np.float32(0.5108155), np.float32(0.6282653), np.float32(0.6905025), np.float32(0.6775615), np.float32(0.6765096), np.float32(0.67309964), np.float32(0.70127636), np.float32(0.7753894), np.float32(0.79107124), np.float32(0.8331952), np.float32(0.86216426), np.float32(0.8919718), np.float32(0.9291706), np.float32(0.94353175), np.float32(0.95713896), np.float32(0.961787), np.float32(0.9693974), np.float32(0.97125554), np.float32(0.9687298), np.float32(0.9690782), np.float32(0.9633627), np.float32(0.9564522), np.float32(0.95060533), np.float32(0.9457232), np.float32(0.93728197), np.float32(0.92555505), np.float32(0.9205342), np.float32(0.89922285), np.float32(0.8882427), np.float32(0.8804238), np.float32(0.85145473), np.float32(0.85741323), np.float32(0.8605592), np.float32(0.86677617), np.float32(0.8690777), np.float32(0.8873082), np.float32(0.8620537), np.float32(0.8741443), np.float32(0.8937099), np.float32(0.88668853), np.float32(0.8822096), np.float32(0.89227575), np.float32(0.912635), np.float32(0.9194232), np.float32(0.92358476), np.float32(0.9390906), np.float32(0.94539607), np.float32(0.95346445), np.float32(0.960413), np.float32(0.9655157), np.float32(0.9628627), np.float32(0.96277064), np.float32(0.9637743), np.float32(0.96365047), np.float32(0.96376204), np.float32(0.9650356), np.float32(0.9596709), np.float32(0.9595376), np.float32(0.96156), np.float32(0.95979935), np.float32(0.9577394), np.float32(0.95712346), np.float32(0.95016706), np.float32(0.9414415), np.float32(0.9386771), np.float32(0.93680245), np.float32(0.9250953), np.float32(0.90342945), np.float32(0.89465576), np.float32(0.86897236), np.float32(0.8508934), np.float32(0.8377635), np.float32(0.8009965), np.float32(0.78397053), np.float32(0.7460463), np.float32(0.69273543), np.float32(0.65350115), np.float32(0.60023755), np.float32(0.5412726), np.float32(0.49755865), np.float32(0.46740526), np.float32(0.42474344), np.float32(0.4020601), np.float32(0.392196), np.float32(0.38802004), np.float32(0.32192448), np.float32(0.24384417), np.float32(0.22324961), np.float32(0.17479339), np.float32(0.16524751), np.float32(0.14770195), np.float32(0.14032204), np.float32(0.12923516), np.float32(0.100844465), np.float32(0.10538542), np.float32(0.098162435), np.float32(0.090535365), np.float32(0.08986339), np.float32(0.07863497), np.float32(0.07517188), np.float32(0.07306774), np.float32(0.0752029), np.float32(0.06652641), np.float32(0.06432152), np.float32(0.06322371), np.float32(0.057634175), np.float32(0.05665325), np.float32(0.053159963), np.float32(0.05605486), np.float32(0.055200618), np.float32(0.056642093), np.float32(0.05695063), np.float32(0.06257707), np.float32(0.065501936), np.float32(0.066368654), np.float32(0.06452712), np.float32(0.06769066), np.float32(0.072805256), np.float32(0.067149624), np.float32(0.07236123), np.float32(0.074802324), np.float32(0.06550462), np.float32(0.060333695), np.float32(0.058693174), np.float32(0.05661462), np.float32(0.045859545), np.float32(0.060284525), np.float32(0.06478945), np.float32(0.06817149), np.float32(0.07623306), np.float32(0.072342254), np.float32(0.078507155), np.float32(0.08323844), np.float32(0.10037833), np.float32(0.103787184), np.float32(0.12808575), np.float32(0.12655513), np.float32(0.1514575), np.float32(0.110937946), np.float32(0.09070719), np.float32(0.08304417), np.float32(0.077906445), np.float32(0.07889814), np.float32(0.0796403), np.float32(0.08962759), np.float32(0.08637854), np.float32(0.06378565), np.float32(0.07913296), np.float32(0.10117361), np.float32(0.08767831), np.float32(0.090826124), np.float32(0.07339322), np.float32(0.05846945), np.float32(0.04610841), np.float32(0.05324069), np.float32(0.055590704), np.float32(0.05559372), np.float32(0.048702642), np.float32(0.04225142), np.float32(0.04010202), np.float32(0.03881994), np.float32(0.032528613), np.float32(0.033682857), np.float32(0.03392437), np.float32(0.033424485), np.float32(0.03325119), np.float32(0.02906479), np.float32(0.028193872), np.float32(0.03438162), np.float32(0.03256557), np.float32(0.04431648), np.float32(0.047987916), np.float32(0.04216658), np.float32(0.04000659), np.float32(0.03843231), np.float32(0.038225647), np.float32(0.034987006), np.float32(0.037193518), np.float32(0.042125817), np.float32(0.046540417), np.float32(0.043652624), np.float32(0.049223855), np.float32(0.05653669), np.float32(0.058081187), np.float32(0.0663695), np.float32(0.08810598), np.float32(0.10310051), np.float32(0.13445024), np.float32(0.17364782), np.float32(0.19867025), np.float32(0.2533561), np.float32(0.25337502), np.float32(0.2758366), np.float32(0.30044094), np.float32(0.31529057), np.float32(0.2930589), np.float32(0.3104675), np.float32(0.31292418), np.float32(0.27589583), np.float32(0.27618474), np.float32(0.3120707), np.float32(0.29206726), np.float32(0.2893108), np.float32(0.370787), np.float32(0.3797629), np.float32(0.35826787), np.float32(0.37805235), np.float32(0.37111816), np.float32(0.36484033), np.float32(0.29764935), np.float32(0.2660882), np.float32(0.22900033), np.float32(0.16228783), np.float32(0.12288437), np.float32(0.09453493), np.float32(0.089337185), np.float32(0.077463694), np.float32(0.06440267), np.float32(0.060953833), np.float32(0.050260913), np.float32(0.04590078), np.float32(0.044726588), np.float32(0.042149086), np.float32(0.042459346), np.float32(0.041066706), np.float32(0.036645453), np.float32(0.03425326), np.float32(0.03081137), np.float32(0.030349424), np.float32(0.028768448), np.float32(0.031218396), np.float32(0.03646427), np.float32(0.039930742), np.float32(0.048360478), np.float32(0.060758773), np.float32(0.07480834), np.float32(0.09170354), np.float32(0.09591606), np.float32(0.090356484), np.float32(0.086551115), np.float32(0.08018734), np.float32(0.07486372), np.float32(0.064948514), np.float32(0.058646612), np.float32(0.054151658), np.float32(0.046992842), np.float32(0.052170146), np.float32(0.052806318), np.float32(0.05623027), np.float32(0.055986855), np.float32(0.06025537), np.float32(0.061125148), np.float32(0.0601916), np.float32(0.06496363), np.float32(0.05807656), np.float32(0.053583108), np.float32(0.05034242), np.float32(0.04763228), np.float32(0.039806712), np.float32(0.033881173), np.float32(0.034129377), np.float32(0.031905226), np.float32(0.0350192), np.float32(0.038199976), np.float32(0.03983789), np.float32(0.04418218), np.float32(0.04926471), np.float32(0.057455685), np.float32(0.07150832), np.float32(0.08915775), np.float32(0.09328423), np.float32(0.098006375), np.float32(0.1075954), np.float32(0.11311324), np.float32(0.11200705), np.float32(0.111623004), np.float32(0.112470336), np.float32(0.113625534), np.float32(0.121736884), np.float32(0.14105584), np.float32(0.15863739), np.float32(0.15629879), np.float32(0.17409542), np.float32(0.17938732), np.float32(0.17444462), np.float32(0.16706036), np.float32(0.16340111), np.float32(0.14692749), np.float32(0.1289875), np.float32(0.117794104), np.float32(0.12302902), np.float32(0.11995111), np.float32(0.10364386), np.float32(0.10618045), np.float32(0.10330396), np.float32(0.09847189), np.float32(0.09176223), np.float32(0.10848841), np.float32(0.1125392), np.float32(0.1061725), np.float32(0.11158939), np.float32(0.10928332), np.float32(0.11761077), np.float32(0.12245648), np.float32(0.13256323), np.float32(0.15706007), np.float32(0.16746245), np.float32(0.18999882), np.float32(0.21414894), np.float32(0.23483522), np.float32(0.22217214), np.float32(0.23501277), np.float32(0.26850438), np.float32(0.27895525), np.float32(0.33154464), np.float32(0.3151155), np.float32(0.33734742), np.float32(0.38381618), np.float32(0.48487708)], 'MSHDPHALPNRERALFTAVVDAYETKKYAEGVAAADAILKKFPEHGETLAMKGLIVRSMDEGHERHDEAHALCARGIECHPGSHVCWHVLGLVHRAERNHAESAKCYAQALKIDPENSLVMKDLSLVYAQTRNVKAFVELRWKILSRKRDQRMSYVALACGLHLMGEHENAYEVLDSYEKIRRGANIDHRGAWRDEDPLMKRFDASELALFKAKLKRAAGKEKDALALLERGEETIVDKVAYLTFKGEVQVALGMNAAAEETYWKLLERLPDSYDYHEALRVVKGLPEKVHDGAKEISDDDIAKLKSLYEEIGSKLQYCAAAKRLPLSFTKAGEEFKKLIVTYVEKPLRKGVPSLFEDLRNLYENSAKATLLEDIFTDTVRSLKESGKFLSGGATKSEDEKKECVMYAVNLLAMHYDEMGRRSSDGGAKEFAKAIECIDEAIASNDSCVELYLNKATILEHAGDLQGAANAAETSRKLDLADRYLNSNCVRHMLRAGRYAYAEQLAAMFARDGDQATNSFDMEATWFELEAAKCHIRGKKYGRALKYYHAVLTHFDQFIEDEFDFHGYCLRRTSISAYLDLLRAEDRMFARPEFREAARGAITLYVNLFDEPPAKKVADLEAKLAAMSSDDAAKFREHMRVEREREEAAEKARLEALEEQKKIAAAQESKNKSPKDTPQKVDPDPVGEALENTNQPLEQAMKFVEPLLKHAADYEETQLLAFEVFIRQGKPILALKTVNEALKIAPSSFRAKRNIVRLARSVEKMDESNAMKKILTMQVGKLMGDKTASEFAASMSFEEASHPVDIAAVAFAKREVGDDSALVEGAKATKMGAEFSLDDYLNALDTYADASEAAAEALTKTCAQAFPYATCFGGAKCTAREN': [np.float32(0.81001097), np.float32(0.6507028), np.float32(0.6625975), np.float32(0.6318416), np.float32(0.5490015), np.float32(0.50036395), np.float32(0.44029662), np.float32(0.37171677), np.float32(0.30832416), np.float32(0.26151276), np.float32(0.22306591), np.float32(0.1931942), np.float32(0.21617396), np.float32(0.20144255), np.float32(0.20075072), np.float32(0.19754747), np.float32(0.1741275), np.float32(0.16504909), np.float32(0.15656017), np.float32(0.15395537), np.float32(0.14997612), np.float32(0.14343059), np.float32(0.11602238), np.float32(0.1019321), np.float32(0.10332309), np.float32(0.099384524), np.float32(0.09007198), np.float32(0.088834055), np.float32(0.0973284), np.float32(0.1127416), np.float32(0.10647235), np.float32(0.12203135), np.float32(0.15511553), np.float32(0.16585386), np.float32(0.16572414), np.float32(0.18898779), np.float32(0.17397253), np.float32(0.16886659), np.float32(0.15712024), np.float32(0.14169195), np.float32(0.14511755), np.float32(0.13385007), np.float32(0.114856176), np.float32(0.113087416), np.float32(0.115938134), np.float32(0.120292455), np.float32(0.12235397), np.float32(0.13081758), np.float32(0.13901578), np.float32(0.15835743), np.float32(0.17433381), np.float32(0.1901045), np.float32(0.19221419), np.float32(0.19146915), np.float32(0.20242772), np.float32(0.20398372), np.float32(0.16076161), np.float32(0.1337858), np.float32(0.12033873), np.float32(0.10772028), np.float32(0.092636846), np.float32(0.09865665), np.float32(0.099636234), np.float32(0.10951332), np.float32(0.110760316), np.float32(0.113260634), np.float32(0.12616639), np.float32(0.12978935), np.float32(0.13500679), np.float32(0.1422575), np.float32(0.14646728), np.float32(0.15090917), np.float32(0.15065163), np.float32(0.13695295), np.float32(0.11252925), np.float32(0.08985902), np.float32(0.07471023), np.float32(0.06685445), np.float32(0.05610167), np.float32(0.048763722), np.float32(0.04448009), np.float32(0.04379543), np.float32(0.04106594), np.float32(0.04280243), np.float32(0.04818591), np.float32(0.053293556), np.float32(0.058724016), np.float32(0.06305891), np.float32(0.0573882), np.float32(0.065516196), np.float32(0.07448716), np.float32(0.07062469), np.float32(0.060357008), np.float32(0.064719535), np.float32(0.058071665), np.float32(0.059787534), np.float32(0.050998967), np.float32(0.057846647), np.float32(0.062639296), np.float32(0.06593383), np.float32(0.074834295), np.float32(0.07972576), np.float32(0.08315878), np.float32(0.09533803), np.float32(0.116790816), np.float32(0.14005949), np.float32(0.14531708), np.float32(0.14682692), np.float32(0.14980781), np.float32(0.1374066), np.float32(0.123893104), np.float32(0.110769615), np.float32(0.08990879), np.float32(0.082779944), np.float32(0.07706957), np.float32(0.07679894), np.float32(0.07962097), np.float32(0.07193146), np.float32(0.079498544), np.float32(0.0824673), np.float32(0.08821894), np.float32(0.08280109), np.float32(0.0810209), np.float32(0.090478316), np.float32(0.07399516), np.float32(0.06699398), np.float32(0.063889705), np.float32(0.057866216), np.float32(0.045181144), np.float32(0.040761054), np.float32(0.038472965), np.float32(0.039996255), np.float32(0.039662153), np.float32(0.039727326), np.float32(0.03888304), np.float32(0.04267468), np.float32(0.05022843), np.float32(0.057979103), np.float32(0.062308602), np.float32(0.06862724), np.float32(0.07560785), np.float32(0.07498584), np.float32(0.07042631), np.float32(0.06966792), np.float32(0.062167574), np.float32(0.05862966), np.float32(0.05622955), np.float32(0.048588578), np.float32(0.04637558), np.float32(0.04485713), np.float32(0.04280021), np.float32(0.041623883), np.float32(0.04193147), np.float32(0.04132946), np.float32(0.0435824), np.float32(0.04332207), np.float32(0.04496986), np.float32(0.050793357), np.float32(0.048763625), np.float32(0.038634762), np.float32(0.03914525), np.float32(0.03677776), np.float32(0.031344026), np.float32(0.027887147), np.float32(0.027579622), np.float32(0.030343985), np.float32(0.03191882), np.float32(0.036060672), np.float32(0.043280154), np.float32(0.04579551), np.float32(0.05116337), np.float32(0.062909916), np.float32(0.07249326), np.float32(0.080755256), np.float32(0.094396815), np.float32(0.1012034), np.float32(0.10802565), np.float32(0.120323546), np.float32(0.12469445), np.float32(0.11814608), np.float32(0.11368009), np.float32(0.109972246), np.float32(0.11501081), np.float32(0.13412507), np.float32(0.14904787), np.float32(0.1450998), np.float32(0.15220857), np.float32(0.15744251), np.float32(0.1620118), np.float32(0.19535741), np.float32(0.21871972), np.float32(0.2125411), np.float32(0.19931835), np.float32(0.20007539), np.float32(0.19971657), np.float32(0.16802822), np.float32(0.1598005), np.float32(0.15898909), np.float32(0.15490086), np.float32(0.1469502), np.float32(0.13726684), np.float32(0.13617977), np.float32(0.12680249), np.float32(0.106041454), np.float32(0.10580541), np.float32(0.11630024), np.float32(0.108891316), np.float32(0.10379979), np.float32(0.10553126), np.float32(0.11529946), np.float32(0.12010553), np.float32(0.13214439), np.float32(0.13553561), np.float32(0.117738456), np.float32(0.10345209), np.float32(0.10917882), np.float32(0.10503835), np.float32(0.09010609), np.float32(0.09893369), np.float32(0.10897104), np.float32(0.11302477), np.float32(0.124548644), np.float32(0.13614382), np.float32(0.139049), np.float32(0.13242687), np.float32(0.13311213), np.float32(0.12986526), np.float32(0.13933799), np.float32(0.12001837), np.float32(0.09955742), np.float32(0.10342631), np.float32(0.09444248), np.float32(0.08764802), np.float32(0.07872401), np.float32(0.077049956), np.float32(0.06288203), np.float32(0.06604029), np.float32(0.06910055), np.float32(0.072828665), np.float32(0.06516402), np.float32(0.06610884), np.float32(0.06468579), np.float32(0.0591818), np.float32(0.053113285), np.float32(0.05346729), np.float32(0.05280294), np.float32(0.047012825), np.float32(0.04561614), np.float32(0.048811264), np.float32(0.05513248), np.float32(0.050767038), np.float32(0.047906637), np.float32(0.047515243), np.float32(0.050836504), np.float32(0.046623792), np.float32(0.045954533), np.float32(0.052653514), np.float32(0.05830365), np.float32(0.052961953), np.float32(0.05425055), np.float32(0.06074984), np.float32(0.065496646), np.float32(0.06788067), np.float32(0.07229219), np.float32(0.07239219), np.float32(0.07808661), np.float32(0.07998393), np.float32(0.07562918), np.float32(0.07179133), np.float32(0.07233033), np.float32(0.06815841), np.float32(0.06524111), np.float32(0.06774081), np.float32(0.06874489), np.float32(0.06760573), np.float32(0.07358315), np.float32(0.0860218), np.float32(0.08501672), np.float32(0.09987341), np.float32(0.11955271), np.float32(0.12496393), np.float32(0.12036701), np.float32(0.13428824), np.float32(0.1454054), np.float32(0.15466006), np.float32(0.14733538), np.float32(0.14621888), np.float32(0.15601867), np.float32(0.16462831), np.float32(0.15298876), np.float32(0.14584698), np.float32(0.15499477), np.float32(0.17587931), np.float32(0.15739451), np.float32(0.16700536), np.float32(0.18078744), np.float32(0.15320206), np.float32(0.14611205), np.float32(0.15004037), np.float32(0.15083495), np.float32(0.12603717), np.float32(0.11027264), np.float32(0.110585555), np.float32(0.1058266), np.float32(0.08831511), np.float32(0.0847817), np.float32(0.081669405), np.float32(0.0674769), np.float32(0.058057323), np.float32(0.06026594), np.float32(0.060010146), np.float32(0.05843267), np.float32(0.06033306), np.float32(0.060105056), np.float32(0.06816112), np.float32(0.064589776), np.float32(0.06504074), np.float32(0.06829788), np.float32(0.07184137), np.float32(0.07436689), np.float32(0.07772941), np.float32(0.083366185), np.float32(0.08737822), np.float32(0.087285995), np.float32(0.086955875), np.float32(0.08653458), np.float32(0.088161446), np.float32(0.082675695), np.float32(0.07912078), np.float32(0.07614722), np.float32(0.07623436), np.float32(0.0749669), np.float32(0.073193185), np.float32(0.07843678), np.float32(0.08728916), np.float32(0.08202676), np.float32(0.077252224), np.float32(0.08671328), np.float32(0.09711544), np.float32(0.09776344), np.float32(0.09072111), np.float32(0.097883105), np.float32(0.09631153), np.float32(0.08091066), np.float32(0.0742674), np.float32(0.0828819), np.float32(0.07106314), np.float32(0.059297368), np.float32(0.06750361), np.float32(0.075543135), np.float32(0.067775674), np.float32(0.070521764), np.float32(0.0842906), np.float32(0.08726659), np.float32(0.087600574), np.float32(0.0939016), np.float32(0.10272047), np.float32(0.09759417), np.float32(0.09422313), np.float32(0.08523571), np.float32(0.077288985), np.float32(0.0713326), np.float32(0.06699233), np.float32(0.06161789), np.float32(0.061527483), np.float32(0.0597803), np.float32(0.055744275), np.float32(0.06050006), np.float32(0.06339441), np.float32(0.064387955), np.float32(0.06480285), np.float32(0.06644772), np.float32(0.07214565), np.float32(0.073679656), np.float32(0.07668213), np.float32(0.08026852), np.float32(0.08078931), np.float32(0.078464635), np.float32(0.078555465), np.float32(0.08354831), np.float32(0.090739794), np.float32(0.09862438), np.float32(0.10382651), np.float32(0.11780877), np.float32(0.13585472), np.float32(0.14645661), np.float32(0.14281856), np.float32(0.14396583), np.float32(0.15486698), np.float32(0.16483235), np.float32(0.15884867), np.float32(0.16265638), np.float32(0.1487926), np.float32(0.13006082), np.float32(0.1285309), np.float32(0.13264255), np.float32(0.113443896), np.float32(0.097360425), np.float32(0.10500935), np.float32(0.09502849), np.float32(0.07453776), np.float32(0.065407924), np.float32(0.063597895), np.float32(0.056912944), np.float32(0.049628165), np.float32(0.046558082), np.float32(0.047413338), np.float32(0.043156587), np.float32(0.038428865), np.float32(0.041067842), np.float32(0.042854875), np.float32(0.041140687), np.float32(0.042455584), np.float32(0.0441441), np.float32(0.047044143), np.float32(0.045800116), np.float32(0.05114459), np.float32(0.06894061), np.float32(0.069832206), np.float32(0.067627855), np.float32(0.07291981), np.float32(0.081758395), np.float32(0.07339254), np.float32(0.06894369), np.float32(0.07833008), np.float32(0.07956516), np.float32(0.08217583), np.float32(0.0891739), np.float32(0.101787545), np.float32(0.090111256), np.float32(0.081269704), np.float32(0.08506124), np.float32(0.09035138), np.float32(0.08184635), np.float32(0.07969877), np.float32(0.07914017), np.float32(0.069594525), np.float32(0.05884175), np.float32(0.05349917), np.float32(0.054688297), np.float32(0.050783876), np.float32(0.04327164), np.float32(0.04130554), np.float32(0.045575093), np.float32(0.048370223), np.float32(0.047713745), np.float32(0.05003529), np.float32(0.05446273), np.float32(0.052609872), np.float32(0.058653392), np.float32(0.060697302), np.float32(0.06306092), np.float32(0.06087521), np.float32(0.06253641), np.float32(0.07461836), np.float32(0.0741887), np.float32(0.07197922), np.float32(0.07004227), np.float32(0.06775976), np.float32(0.07340261), np.float32(0.08122194), np.float32(0.101078965), np.float32(0.10915448), np.float32(0.11524632), np.float32(0.12093599), np.float32(0.1314227), np.float32(0.12689179), np.float32(0.1273545), np.float32(0.13293259), np.float32(0.13499169), np.float32(0.13594083), np.float32(0.16060278), np.float32(0.15726642), np.float32(0.13927001), np.float32(0.13997348), np.float32(0.14366186), np.float32(0.13863018), np.float32(0.12544861), np.float32(0.11048699), np.float32(0.10019752), np.float32(0.10170126), np.float32(0.09172277), np.float32(0.07760938), np.float32(0.07561572), np.float32(0.0721318), np.float32(0.064863585), np.float32(0.05923952), np.float32(0.05461599), np.float32(0.051473215), np.float32(0.048621774), np.float32(0.045511626), np.float32(0.046170574), np.float32(0.0480684), np.float32(0.04586778), np.float32(0.042309366), np.float32(0.04113182), np.float32(0.038978476), np.float32(0.040115487), np.float32(0.03943731), np.float32(0.04214443), np.float32(0.045816205), np.float32(0.048099454), np.float32(0.057479803), np.float32(0.06659748), np.float32(0.067107044), np.float32(0.068737715), np.float32(0.08422346), np.float32(0.08894025), np.float32(0.0928064), np.float32(0.12661085), np.float32(0.12592843), np.float32(0.13542698), np.float32(0.12581658), np.float32(0.13180767), np.float32(0.14546396), np.float32(0.15106829), np.float32(0.14624918), np.float32(0.15774624), np.float32(0.17571557), np.float32(0.16218187), np.float32(0.16396272), np.float32(0.16255529), np.float32(0.15272146), np.float32(0.14011136), np.float32(0.13069184), np.float32(0.13375285), np.float32(0.117651865), np.float32(0.11643537), np.float32(0.12414399), np.float32(0.11647031), np.float32(0.10420692), np.float32(0.1032503), np.float32(0.09426566), np.float32(0.07816427), np.float32(0.0891746), np.float32(0.08050554), np.float32(0.073241085), np.float32(0.07484711), np.float32(0.07567967), np.float32(0.07058749), np.float32(0.06529709), np.float32(0.07112218), np.float32(0.06906329), np.float32(0.06376882), np.float32(0.06904878), np.float32(0.07345207), np.float32(0.068706), np.float32(0.06512553), np.float32(0.075278476), np.float32(0.07461446), np.float32(0.0723218), np.float32(0.06716884), np.float32(0.06607733), np.float32(0.06696752), np.float32(0.06475608), np.float32(0.064881995), np.float32(0.06720158), np.float32(0.07462513), np.float32(0.070055015), np.float32(0.08201735), np.float32(0.09354615), np.float32(0.091344215), np.float32(0.08544279), np.float32(0.08956337), np.float32(0.10176111), np.float32(0.09154932), np.float32(0.08971665), np.float32(0.09524087), np.float32(0.099596605), np.float32(0.090325415), np.float32(0.08421233), np.float32(0.0905856), np.float32(0.0767451), np.float32(0.06909816), np.float32(0.07140455), np.float32(0.07844375), np.float32(0.08160715), np.float32(0.077496484), np.float32(0.07236861), np.float32(0.07219671), np.float32(0.07805931), np.float32(0.080877885), np.float32(0.079275265), np.float32(0.08456282), np.float32(0.08444805), np.float32(0.079394884), np.float32(0.073659085), np.float32(0.08481293), np.float32(0.09046113), np.float32(0.083737426), np.float32(0.086780295), np.float32(0.09584749), np.float32(0.086981766), np.float32(0.08620484), np.float32(0.090151235), np.float32(0.093947254), np.float32(0.09339595), np.float32(0.08914189), np.float32(0.09559278), np.float32(0.106291324), np.float32(0.11492299), np.float32(0.122866645), np.float32(0.12947828), np.float32(0.13447171), np.float32(0.13603523), np.float32(0.12260936), np.float32(0.1333791), np.float32(0.13415553), np.float32(0.122928426), np.float32(0.1265243), np.float32(0.1371658), np.float32(0.14183334), np.float32(0.13636875), np.float32(0.15425068), np.float32(0.20865558), np.float32(0.22358698), np.float32(0.24048182), np.float32(0.2710761), np.float32(0.28577793), np.float32(0.28438908), np.float32(0.29416972), np.float32(0.28981787), np.float32(0.2729814), np.float32(0.25551894), np.float32(0.2542153), np.float32(0.28724894), np.float32(0.28303435), np.float32(0.26304957), np.float32(0.27735838), np.float32(0.3023073), np.float32(0.3130141), np.float32(0.34410962), np.float32(0.37228042), np.float32(0.38214257), np.float32(0.38198167), np.float32(0.39039013), np.float32(0.40825778), np.float32(0.4188746), np.float32(0.41878998), np.float32(0.43535507), np.float32(0.45113558), np.float32(0.4476541), np.float32(0.45689943), np.float32(0.469973), np.float32(0.4891653), np.float32(0.5063735), np.float32(0.52442485), np.float32(0.5776747), np.float32(0.60537624), np.float32(0.59690005), np.float32(0.6160295), np.float32(0.61920804), np.float32(0.62433404), np.float32(0.63025695), np.float32(0.6374081), np.float32(0.6228446), np.float32(0.6558942), np.float32(0.6426831), np.float32(0.67356014), np.float32(0.70116574), np.float32(0.71667993), np.float32(0.7312898), np.float32(0.7449466), np.float32(0.7539911), np.float32(0.7661988), np.float32(0.77236694), np.float32(0.7930248), np.float32(0.8131615), np.float32(0.82786787), np.float32(0.8369739), np.float32(0.8517205), np.float32(0.86937326), np.float32(0.8832083), np.float32(0.8983771), np.float32(0.9145), np.float32(0.92774653), np.float32(0.9351398), np.float32(0.9379432), np.float32(0.9438583), np.float32(0.9447293), np.float32(0.94368017), np.float32(0.9418313), np.float32(0.9358054), np.float32(0.9313099), np.float32(0.9149382), np.float32(0.90637296), np.float32(0.90340173), np.float32(0.8788874), np.float32(0.8437748), np.float32(0.8173321), np.float32(0.78597116), np.float32(0.7038774), np.float32(0.59440607), np.float32(0.5673918), np.float32(0.51897806), np.float32(0.47888723), np.float32(0.41884828), np.float32(0.4323715), np.float32(0.41809934), np.float32(0.39259195), np.float32(0.35203567), np.float32(0.3285772), np.float32(0.30988893), np.float32(0.2914335), np.float32(0.24385364), np.float32(0.23058458), np.float32(0.18851276), np.float32(0.17344072), np.float32(0.16122207), np.float32(0.15573075), np.float32(0.12912296), np.float32(0.11072906), np.float32(0.10505644), np.float32(0.094353124), np.float32(0.0749854), np.float32(0.080813006), np.float32(0.09212886), np.float32(0.0902383), np.float32(0.09003153), np.float32(0.095529675), np.float32(0.106612906), np.float32(0.09538943), np.float32(0.091124825), np.float32(0.09463241), np.float32(0.11277872), np.float32(0.1109211), np.float32(0.10559751), np.float32(0.10571618), np.float32(0.102507666), np.float32(0.097395636), np.float32(0.104664944), np.float32(0.12168198), np.float32(0.12573321), np.float32(0.13516708), np.float32(0.15221004), np.float32(0.16309081), np.float32(0.18182506), np.float32(0.19135468), np.float32(0.20365332), np.float32(0.19105412), np.float32(0.18090364), np.float32(0.17254032), np.float32(0.17074431), np.float32(0.15884542), np.float32(0.13780849), np.float32(0.14469692), np.float32(0.14412326), np.float32(0.13163175), np.float32(0.12745035), np.float32(0.13184915), np.float32(0.12712713), np.float32(0.13245542), np.float32(0.1508881), np.float32(0.15631714), np.float32(0.16111204), np.float32(0.16334884), np.float32(0.16701943), np.float32(0.18650824), np.float32(0.19006993), np.float32(0.17312528), np.float32(0.17376992), np.float32(0.16481489), np.float32(0.14759333), np.float32(0.14214855), np.float32(0.12716079), np.float32(0.11988403), np.float32(0.11465634), np.float32(0.12085172), np.float32(0.13001615), np.float32(0.12396678), np.float32(0.13294598), np.float32(0.14809826), np.float32(0.13630149), np.float32(0.14115669), np.float32(0.15546468), np.float32(0.14682376), np.float32(0.13359152), np.float32(0.14017658), np.float32(0.13696276), np.float32(0.1251881), np.float32(0.12354834), np.float32(0.12604311), np.float32(0.118195966), np.float32(0.14664656), np.float32(0.1537154), np.float32(0.15332893), np.float32(0.16517608), np.float32(0.17636164), np.float32(0.18364216), np.float32(0.18021534), np.float32(0.21079803), np.float32(0.2276264), np.float32(0.22692055), np.float32(0.20929965), np.float32(0.22002396), np.float32(0.2039718), np.float32(0.17972463), np.float32(0.17474422), np.float32(0.15336433), np.float32(0.15152383), np.float32(0.15960993), np.float32(0.16220708), np.float32(0.18584286), np.float32(0.22380875), np.float32(0.22330196), np.float32(0.21509334), np.float32(0.249074), np.float32(0.28964898), np.float32(0.28622252), np.float32(0.27949026), np.float32(0.28392428), np.float32(0.28697363), np.float32(0.26454088), np.float32(0.27445087), np.float32(0.28467253), np.float32(0.24013805), np.float32(0.24619213), np.float32(0.26974496), np.float32(0.2998084), np.float32(0.3209829), np.float32(0.35653), np.float32(0.36931187), np.float32(0.3798175), np.float32(0.36118156), np.float32(0.38564914), np.float32(0.3846235), np.float32(0.35862052), np.float32(0.36821765), np.float32(0.30558026), np.float32(0.2956769), np.float32(0.28880447), np.float32(0.2322234), np.float32(0.26223788), np.float32(0.24890895), np.float32(0.23513567), np.float32(0.20390414), np.float32(0.19151078), np.float32(0.19232912), np.float32(0.17527841), np.float32(0.14097717), np.float32(0.14985731), np.float32(0.15747003), np.float32(0.14580677), np.float32(0.13902485), np.float32(0.13100506), np.float32(0.11642272), np.float32(0.10295046), np.float32(0.10302544), np.float32(0.10545913), np.float32(0.11122862), np.float32(0.09994609), np.float32(0.099369824), np.float32(0.120930776), np.float32(0.12830792), np.float32(0.12382305), np.float32(0.13517493), np.float32(0.14638557), np.float32(0.14022192), np.float32(0.13555829), np.float32(0.1403359), np.float32(0.13157274), np.float32(0.14732173), np.float32(0.1673066), np.float32(0.16880448), np.float32(0.14943856), np.float32(0.14651826), np.float32(0.15820737), np.float32(0.16117209), np.float32(0.1755073), np.float32(0.20221649), np.float32(0.25254306), np.float32(0.26981175), np.float32(0.2850501), np.float32(0.300329), np.float32(0.3580735), np.float32(0.33273077), np.float32(0.26571193), np.float32(0.28891408), np.float32(0.34204045), np.float32(0.25774628), np.float32(0.19018477), np.float32(0.2842675)], 'MLYLAAACYATARGGGATALRDEARRCADEDASEGNEWVGREVSARSSPSRSPSKRAMLRRANGAGSPARGDRFVVDDEDREDAAFGSFVLLNWDAFADACRSDRGEGEGERGSATTLTREEVACLDYVFETRDENGERSSLADCAMASGEDAIESAHLREWVARNMSADATSMASASAKASGSAVAAVAEMAANVSESDVARPGSKTTVTVDGAYKTTVVRRQGCDVTRTASGNAAGCRTSPRDLATFGSPRYVSGGTPCAKITDCAESIIYLLEPYHYVSIVGCVDCVIVVGAVARSLRVEGCERVTLMCAAKRVTVRSCFDCNFHLGVLTQPLFVGDNRKCVLAPYNTFYEHLGEHLIEARLRPEACTAWDRPVVLGVDVTIQDGSSSPSAPDVVRISSGITLMPPDAFTLFIVPFREYVADVVADAPPTPSSVAATTQANPFDVPANYVTALESKMQLICDVRARVRDSSLPETKRGELQAAIQSHFKAWLQQSGKSREIFDLSAIEREEMRAAGGEMRAAGATAATA': [np.float32(0.9491263), np.float32(0.962145), np.float32(0.960754), np.float32(0.95801395), np.float32(0.9611059), np.float32(0.9643186), np.float32(0.9643895), np.float32(0.9716571), np.float32(0.977581), np.float32(0.97795653), np.float32(0.97593826), np.float32(0.9691607), np.float32(0.9715346), np.float32(0.9643985), np.float32(0.95620394), np.float32(0.9449107), np.float32(0.94183916), np.float32(0.93309104), np.float32(0.92390484), np.float32(0.918266), np.float32(0.9053599), np.float32(0.8851059), np.float32(0.8890742), np.float32(0.88534087), np.float32(0.87010765), np.float32(0.8312109), np.float32(0.8309886), np.float32(0.8553675), np.float32(0.8531244), np.float32(0.84203106), np.float32(0.8049945), np.float32(0.8113192), np.float32(0.8255963), np.float32(0.84159034), np.float32(0.86462027), np.float32(0.88005275), np.float32(0.8791297), np.float32(0.87780076), np.float32(0.89314973), np.float32(0.91815996), np.float32(0.9165027), np.float32(0.91829085), np.float32(0.9235571), np.float32(0.93065935), np.float32(0.94292766), np.float32(0.94724786), np.float32(0.9474424), np.float32(0.9568747), np.float32(0.9582726), np.float32(0.961244), np.float32(0.96433675), np.float32(0.9664751), np.float32(0.9688362), np.float32(0.96952605), np.float32(0.9695097), np.float32(0.96741474), np.float32(0.96655697), np.float32(0.96927387), np.float32(0.97050136), np.float32(0.96854633), np.float32(0.9678668), np.float32(0.9695397), np.float32(0.96962076), np.float32(0.96716946), np.float32(0.9658351), np.float32(0.9649385), np.float32(0.9610212), np.float32(0.9551393), np.float32(0.95162123), np.float32(0.9461142), np.float32(0.9374684), np.float32(0.9329188), np.float32(0.9245659), np.float32(0.8986932), np.float32(0.8833095), np.float32(0.862228), np.float32(0.8687249), np.float32(0.8531134), np.float32(0.8195402), np.float32(0.76570666), np.float32(0.7146348), np.float32(0.69731945), np.float32(0.64480317), np.float32(0.648342), np.float32(0.61411536), np.float32(0.55061907), np.float32(0.48666757), np.float32(0.453378), np.float32(0.427418), np.float32(0.33966377), np.float32(0.3606987), np.float32(0.3708205), np.float32(0.3591524), np.float32(0.3820635), np.float32(0.41817474), np.float32(0.4669674), np.float32(0.4618778), np.float32(0.56910807), np.float32(0.65691864), np.float32(0.73314303), np.float32(0.78818315), np.float32(0.81371963), np.float32(0.83176994), np.float32(0.8531892), np.float32(0.85873073), np.float32(0.87777936), np.float32(0.9013585), np.float32(0.9024221), np.float32(0.9114438), np.float32(0.916715), np.float32(0.9238077), np.float32(0.9130152), np.float32(0.9172841), np.float32(0.91899294), np.float32(0.90537626), np.float32(0.8898434), np.float32(0.88905245), np.float32(0.8696692), np.float32(0.8794117), np.float32(0.8712), np.float32(0.85797703), np.float32(0.8477932), np.float32(0.8473922), np.float32(0.85166526), np.float32(0.8612472), np.float32(0.84388226), np.float32(0.765252), np.float32(0.78960717), np.float32(0.7963809), np.float32(0.7628165), np.float32(0.76818424), np.float32(0.786533), np.float32(0.77135015), np.float32(0.79357356), np.float32(0.80808055), np.float32(0.79136765), np.float32(0.72871315), np.float32(0.7198725), np.float32(0.676647), np.float32(0.6985564), np.float32(0.695445), np.float32(0.70157844), np.float32(0.71942395), np.float32(0.7215829), np.float32(0.6787461), np.float32(0.6454345), np.float32(0.65048385), np.float32(0.5930235), np.float32(0.54658806), np.float32(0.48842865), np.float32(0.508191), np.float32(0.49561167), np.float32(0.47594652), np.float32(0.48752123), np.float32(0.46687073), np.float32(0.447202), np.float32(0.39648548), np.float32(0.40389654), np.float32(0.3884548), np.float32(0.31596604), np.float32(0.37594485), np.float32(0.41368484), np.float32(0.47950235), np.float32(0.5411288), np.float32(0.5492759), np.float32(0.5865276), np.float32(0.6001631), np.float32(0.64600825), np.float32(0.69939417), np.float32(0.75342655), np.float32(0.7544015), np.float32(0.7919694), np.float32(0.79343385), np.float32(0.79950696), np.float32(0.80843526), np.float32(0.8131819), np.float32(0.84300846), np.float32(0.8547067), np.float32(0.85751307), np.float32(0.8825639), np.float32(0.88803774), np.float32(0.89572704), np.float32(0.8907683), np.float32(0.8978614), np.float32(0.8863322), np.float32(0.9125882), np.float32(0.9113552), np.float32(0.91001445), np.float32(0.91834974), np.float32(0.9241197), np.float32(0.9254547), np.float32(0.92491376), np.float32(0.90753114), np.float32(0.92133707), np.float32(0.9323934), np.float32(0.93365455), np.float32(0.93375975), np.float32(0.9400198), np.float32(0.9428635), np.float32(0.94435), np.float32(0.95228887), np.float32(0.9604946), np.float32(0.96175545), np.float32(0.95977145), np.float32(0.95088536), np.float32(0.93814915), np.float32(0.9408538), np.float32(0.91956353), np.float32(0.8663359), np.float32(0.8015678), np.float32(0.8481282), np.float32(0.80767286), np.float32(0.8417865), np.float32(0.77497125), np.float32(0.7649293), np.float32(0.7405507), np.float32(0.7341632), np.float32(0.7339868), np.float32(0.75232995), np.float32(0.5900981), np.float32(0.68252903), np.float32(0.6894057), np.float32(0.7066603), np.float32(0.8076939), np.float32(0.81947386), np.float32(0.86237437), np.float32(0.84090984), np.float32(0.8348935), np.float32(0.84599406), np.float32(0.8647185), np.float32(0.86613977), np.float32(0.87905496), np.float32(0.90665716), np.float32(0.90900064), np.float32(0.9301423), np.float32(0.93825954), np.float32(0.9198009), np.float32(0.9216647), np.float32(0.90425116), np.float32(0.89355344), np.float32(0.9089054), np.float32(0.8154807), np.float32(0.8472845), np.float32(0.8211967), np.float32(0.83353037), np.float32(0.9127212), np.float32(0.8450485), np.float32(0.7482675), np.float32(0.6958795), np.float32(0.62918246), np.float32(0.541902), np.float32(0.48043078), np.float32(0.5053316), np.float32(0.46661606), np.float32(0.44766203), np.float32(0.38757792), np.float32(0.37694785), np.float32(0.3659623), np.float32(0.32146782), np.float32(0.31793922), np.float32(0.3053493), np.float32(0.30148894), np.float32(0.27466846), np.float32(0.20374388), np.float32(0.20498542), np.float32(0.17108932), np.float32(0.17189223), np.float32(0.153905), np.float32(0.1371255), np.float32(0.11807554), np.float32(0.10604525), np.float32(0.10119999), np.float32(0.11040614), np.float32(0.11284218), np.float32(0.10049363), np.float32(0.08813123), np.float32(0.08776227), np.float32(0.07428654), np.float32(0.056524783), np.float32(0.048866864), np.float32(0.039899483), np.float32(0.03222841), np.float32(0.033490684), np.float32(0.04145113), np.float32(0.038461283), np.float32(0.04446132), np.float32(0.0584639), np.float32(0.060440015), np.float32(0.052527014), np.float32(0.053946156), np.float32(0.055801444), np.float32(0.06399449), np.float32(0.06286615), np.float32(0.06742245), np.float32(0.07662886), np.float32(0.07542685), np.float32(0.07420524), np.float32(0.08680379), np.float32(0.08872747), np.float32(0.083829425), np.float32(0.07788319), np.float32(0.07845508), np.float32(0.0736663), np.float32(0.08159627), np.float32(0.097470194), np.float32(0.09867002), np.float32(0.10850123), np.float32(0.105385125), np.float32(0.119027816), np.float32(0.114214264), np.float32(0.09662872), np.float32(0.09733083), np.float32(0.09991339), np.float32(0.09077946), np.float32(0.090211265), np.float32(0.07362313), np.float32(0.07175356), np.float32(0.06864709), np.float32(0.0647959), np.float32(0.056082167), np.float32(0.055330426), np.float32(0.058231436), np.float32(0.058439422), np.float32(0.0652741), np.float32(0.076622374), np.float32(0.08972251), np.float32(0.09080821), np.float32(0.084610365), np.float32(0.08099502), np.float32(0.094726), np.float32(0.10075372), np.float32(0.11446029), np.float32(0.09996766), np.float32(0.09896525), np.float32(0.10093251), np.float32(0.09781445), np.float32(0.08572862), np.float32(0.08370973), np.float32(0.083880804), np.float32(0.08956283), np.float32(0.079216875), np.float32(0.080237135), np.float32(0.089817695), np.float32(0.08979712), np.float32(0.09073889), np.float32(0.08595328), np.float32(0.09337432), np.float32(0.09143836), np.float32(0.09146258), np.float32(0.08863571), np.float32(0.095045775), np.float32(0.08752925), np.float32(0.08312129), np.float32(0.077568546), np.float32(0.07620227), np.float32(0.071518816), np.float32(0.08462828), np.float32(0.0917516), np.float32(0.09084501), np.float32(0.09612038), np.float32(0.09987), np.float32(0.105648), np.float32(0.106518954), np.float32(0.10806036), np.float32(0.11498591), np.float32(0.115079165), np.float32(0.10298797), np.float32(0.094194934), np.float32(0.09442778), np.float32(0.08260437), np.float32(0.07633772), np.float32(0.067715384), np.float32(0.06859662), np.float32(0.06500918), np.float32(0.06351334), np.float32(0.0701859), np.float32(0.074596055), np.float32(0.08321484), np.float32(0.091856934), np.float32(0.0886669), np.float32(0.0935416), np.float32(0.10567883), np.float32(0.114634335), np.float32(0.11516014), np.float32(0.114965156), np.float32(0.119086966), np.float32(0.108193465), np.float32(0.11151524), np.float32(0.10638767), np.float32(0.098969266), np.float32(0.10328984), np.float32(0.111064404), np.float32(0.11055571), np.float32(0.12460882), np.float32(0.120873), np.float32(0.13192292), np.float32(0.13408276), np.float32(0.1555635), np.float32(0.14999641), np.float32(0.1450315), np.float32(0.121919006), np.float32(0.09389632), np.float32(0.07596949), np.float32(0.0598746), np.float32(0.047873363), np.float32(0.038469084), np.float32(0.037049502), np.float32(0.031259205), np.float32(0.031786397), np.float32(0.034740534), np.float32(0.035807535), np.float32(0.03307665), np.float32(0.034739293), np.float32(0.03897273), np.float32(0.03910087), np.float32(0.03940591), np.float32(0.043259952), np.float32(0.045718405), np.float32(0.04517736), np.float32(0.05125173), np.float32(0.058083978), np.float32(0.06115182), np.float32(0.07073553), np.float32(0.088952266), np.float32(0.10259559), np.float32(0.12111226), np.float32(0.14667603), np.float32(0.1863393), np.float32(0.24463966), np.float32(0.31434184), np.float32(0.4184983), np.float32(0.5428828), np.float32(0.5609945), np.float32(0.57652223), np.float32(0.58777845), np.float32(0.61846834), np.float32(0.58805525), np.float32(0.5813807), np.float32(0.63625145), np.float32(0.6681388), np.float32(0.6423845), np.float32(0.59611654), np.float32(0.5520177), np.float32(0.50386935), np.float32(0.4120176), np.float32(0.37467337), np.float32(0.34270555), np.float32(0.276446), np.float32(0.21490173), np.float32(0.20090815), np.float32(0.17303054), np.float32(0.14827944), np.float32(0.14157508), np.float32(0.13318704), np.float32(0.106657356), np.float32(0.089169174), np.float32(0.0820089), np.float32(0.07637646), np.float32(0.07110017), np.float32(0.07048647), np.float32(0.082025856), np.float32(0.08763732), np.float32(0.0886148), np.float32(0.08672871), np.float32(0.09517125), np.float32(0.10492652), np.float32(0.1155558), np.float32(0.12822725), np.float32(0.13798706), np.float32(0.1440985), np.float32(0.14462046), np.float32(0.14035973), np.float32(0.14004076), np.float32(0.15315697), np.float32(0.15931937), np.float32(0.15019557), np.float32(0.17266963), np.float32(0.22968619), np.float32(0.23852377), np.float32(0.2325942), np.float32(0.23280674), np.float32(0.23868214), np.float32(0.22364669), np.float32(0.20749287), np.float32(0.20455611), np.float32(0.21042235), np.float32(0.17951229), np.float32(0.16945742), np.float32(0.17267364), np.float32(0.16043642), np.float32(0.14749305), np.float32(0.15284552), np.float32(0.15135513), np.float32(0.14303368), np.float32(0.14452812), np.float32(0.16164152), np.float32(0.16399783), np.float32(0.16673693), np.float32(0.16688943), np.float32(0.17565799), np.float32(0.17225294), np.float32(0.16663176), np.float32(0.19190624), np.float32(0.22825366), np.float32(0.23558371), np.float32(0.25665656), np.float32(0.31818995), np.float32(0.3214603), np.float32(0.33942476), np.float32(0.3787344), np.float32(0.47517273), np.float32(0.5189334), np.float32(0.5643186), np.float32(0.5946184), np.float32(0.6036682), np.float32(0.5780742), np.float32(0.6507444), np.float32(0.6510413), np.float32(0.68144155), np.float32(0.73393065), np.float32(0.77019286), np.float32(0.79419196), np.float32(0.82683164), np.float32(0.83927196), np.float32(0.8284795), np.float32(0.81082904), np.float32(0.8206835), np.float32(0.8302411), np.float32(0.8203792), np.float32(0.5815508), np.float32(0.81313497), np.float32(0.0028211249)], 'MDVFKKGFSIAKEGVVAAAEKTKQGVTEAAEKTKEGVMYVGTKTKEGVVQSVTSVAEKTKEQANVVGEAVVASVNTVANKTVEGAETIVATTGVVKKGSPGPAYPQCQGEAALALVSGRPSARAVGIVPLCSAPGSPPQSLHRLLGAR': [np.float32(0.41241425), np.float32(0.70414644), np.float32(0.70903045), np.float32(0.7265891), np.float32(0.82264173), np.float32(0.7200483), np.float32(0.8290173), np.float32(0.8401404), np.float32(0.85820913), np.float32(0.8608307), np.float32(0.83330053), np.float32(0.7717185), np.float32(0.7694967), np.float32(0.73123866), np.float32(0.73521465), np.float32(0.69620866), np.float32(0.63229823), np.float32(0.60394007), np.float32(0.5566821), np.float32(0.5806812), np.float32(0.59375703), np.float32(0.5296091), np.float32(0.54053736), np.float32(0.57474023), np.float32(0.5135326), np.float32(0.46152124), np.float32(0.4529402), np.float32(0.4380132), np.float32(0.4235559), np.float32(0.43221408), np.float32(0.44035724), np.float32(0.4681555), np.float32(0.4865556), np.float32(0.5094164), np.float32(0.57889897), np.float32(0.5587211), np.float32(0.52390647), np.float32(0.5376635), np.float32(0.59927714), np.float32(0.65016377), np.float32(0.63657314), np.float32(0.6663758), np.float32(0.6811826), np.float32(0.7089579), np.float32(0.6803985), np.float32(0.69448835), np.float32(0.66648436), np.float32(0.59822613), np.float32(0.62983024), np.float32(0.6310721), np.float32(0.6323263), np.float32(0.60122), np.float32(0.653277), np.float32(0.6700538), np.float32(0.6343391), np.float32(0.6012097), np.float32(0.6379915), np.float32(0.56568563), np.float32(0.5148632), np.float32(0.527267), np.float32(0.47691473), np.float32(0.47780982), np.float32(0.4469493), np.float32(0.47244623), np.float32(0.4694207), np.float32(0.45833758), np.float32(0.44192958), np.float32(0.47277397), np.float32(0.5089716), np.float32(0.4466933), np.float32(0.42843246), np.float32(0.43685734), np.float32(0.41176292), np.float32(0.36864606), np.float32(0.38844687), np.float32(0.36388558), np.float32(0.33694726), np.float32(0.3560508), np.float32(0.33680326), np.float32(0.34577134), np.float32(0.28817603), np.float32(0.2650941), np.float32(0.35598618), np.float32(0.3462046), np.float32(0.40261653), np.float32(0.5101819), np.float32(0.49834716), np.float32(0.4499239), np.float32(0.48395753), np.float32(0.3879669), np.float32(0.3898695), np.float32(0.40253088), np.float32(0.43289387), np.float32(0.44773418), np.float32(0.46153677), np.float32(0.4188022), np.float32(0.40286303), np.float32(0.3406741), np.float32(0.31259713), np.float32(0.20388588), np.float32(0.18455349), np.float32(0.15803808), np.float32(0.2059662), np.float32(0.21680152), np.float32(0.24636324), np.float32(0.23975022), np.float32(0.30246946), np.float32(0.39125204), np.float32(0.29484996), np.float32(0.39988407), np.float32(0.430737), np.float32(0.58412457), np.float32(0.70186514), np.float32(0.7727665), np.float32(0.8419099), np.float32(0.82349116), np.float32(0.8568143), np.float32(0.84916687), np.float32(0.87566537), np.float32(0.9174312), np.float32(0.9176145), np.float32(0.9012399), np.float32(0.9176989), np.float32(0.94527876), np.float32(0.93096775), np.float32(0.9274383), np.float32(0.92860705), np.float32(0.92515856), np.float32(0.9114473), np.float32(0.90908074), np.float32(0.9227016), np.float32(0.9241571), np.float32(0.8995848), np.float32(0.8821021), np.float32(0.8795541), np.float32(0.8457944), np.float32(0.8844427), np.float32(0.8770504), np.float32(0.9481488), np.float32(0.95202667), np.float32(0.96498924), np.float32(0.9588428), np.float32(0.95313436), np.float32(0.9574266), np.float32(0.95657074), np.float32(0.9563265), np.float32(0.9179105), np.float32(0.8696982)], 'MVAGESGLGKSTLVNSLFLTDLYPERCIPPAADKITQTVKIDASTVEIEERGVKLRLTVVDTPGYGDAINCSDCYKPIIQYIDDQFERYLHDESGLNRRHIVDNRVHSCFYFISSQGHGLKPLDIEFMKALHNKVNIVPVLSKADSLTMPEVKRLKRRILEEIAAHE': [np.float32(0.9415983), np.float32(0.8973618), np.float32(0.9054393), np.float32(0.838232), np.float32(0.7172651), np.float32(0.5732836), np.float32(0.43608853), np.float32(0.42048594), np.float32(0.3272623), np.float32(0.33481476), np.float32(0.29062763), np.float32(0.30205753), np.float32(0.28448746), np.float32(0.26243857), np.float32(0.31875554), np.float32(0.27841645), np.float32(0.28321263), np.float32(0.22753112), np.float32(0.22710271), np.float32(0.22859654), np.float32(0.24202277), np.float32(0.28614527), np.float32(0.29458502), np.float32(0.28475058), np.float32(0.27795628), np.float32(0.28254482), np.float32(0.2774511), np.float32(0.26173836), np.float32(0.2732617), np.float32(0.27539742), np.float32(0.28921798), np.float32(0.3014227), np.float32(0.3064487), np.float32(0.31780237), np.float32(0.32825863), np.float32(0.35802618), np.float32(0.31711113), np.float32(0.30219948), np.float32(0.30448258), np.float32(0.35608664), np.float32(0.3594992), np.float32(0.33402035), np.float32(0.32968408), np.float32(0.30573416), np.float32(0.27510127), np.float32(0.21663114), np.float32(0.18772411), np.float32(0.16823162), np.float32(0.14158858), np.float32(0.12671043), np.float32(0.1233627), np.float32(0.13752952), np.float32(0.12291078), np.float32(0.12581532), np.float32(0.11641213), np.float32(0.11732164), np.float32(0.11248123), np.float32(0.10480327), np.float32(0.11292414), np.float32(0.09488736), np.float32(0.10544181), np.float32(0.10581805), np.float32(0.09110056), np.float32(0.07943196), np.float32(0.07997737), np.float32(0.09408288), np.float32(0.08604693), np.float32(0.08946262), np.float32(0.09639598), np.float32(0.10627708), np.float32(0.104850546), np.float32(0.11795478), np.float32(0.1288219), np.float32(0.11262389), np.float32(0.10693785), np.float32(0.10158557), np.float32(0.10228467), np.float32(0.08938712), np.float32(0.083993), np.float32(0.083445564), np.float32(0.094634734), np.float32(0.10260301), np.float32(0.1056117), np.float32(0.11537236), np.float32(0.12160236), np.float32(0.111680165), np.float32(0.12030856), np.float32(0.13990094), np.float32(0.13857225), np.float32(0.13795348), np.float32(0.1556986), np.float32(0.1522122), np.float32(0.14781454), np.float32(0.1549352), np.float32(0.15980157), np.float32(0.15243465), np.float32(0.13632388), np.float32(0.12382837), np.float32(0.12954843), np.float32(0.11350045), np.float32(0.09966257), np.float32(0.09334452), np.float32(0.09788396), np.float32(0.08090547), np.float32(0.08367821), np.float32(0.07787209), np.float32(0.07476739), np.float32(0.07275572), np.float32(0.0679456), np.float32(0.06619977), np.float32(0.068001255), np.float32(0.06470573), np.float32(0.062503465), np.float32(0.061246395), np.float32(0.06957861), np.float32(0.063004956), np.float32(0.057432886), np.float32(0.05917162), np.float32(0.060238756), np.float32(0.057536524), np.float32(0.06018653), np.float32(0.069723524), np.float32(0.08246145), np.float32(0.086292505), np.float32(0.08868004), np.float32(0.098039284), np.float32(0.09837894), np.float32(0.10752388), np.float32(0.09962231), np.float32(0.09984665), np.float32(0.09846287), np.float32(0.10261113), np.float32(0.10144801), np.float32(0.10362749), np.float32(0.109699324), np.float32(0.12327846), np.float32(0.124326125), np.float32(0.12939048), np.float32(0.14124052), np.float32(0.16485691), np.float32(0.15923426), np.float32(0.16366725), np.float32(0.18759553), np.float32(0.19833903), np.float32(0.20388071), np.float32(0.21003038), np.float32(0.19997802), np.float32(0.19478233), np.float32(0.18350872), np.float32(0.19658479), np.float32(0.19599208), np.float32(0.17333725), np.float32(0.17101765), np.float32(0.19105037), np.float32(0.19416375), np.float32(0.19365901), np.float32(0.2097397), np.float32(0.19675279), np.float32(0.20926106), np.float32(0.23511775), np.float32(0.23294659), np.float32(0.25049537), np.float32(0.24907923), np.float32(0.27121815), np.float32(0.2920639), np.float32(0.33196315), np.float32(0.3539164)], 'MGQAHAPLSCPAHPLCCTPTCAPHTLAVTSLQPENLLLASKCKGAAVKLADFGLAIEVQGDQQAWFGFAGTPGYLSPEVLRKEAYGKPVDIWACGVILYILLVGYPPFWDEDQHKLYQQIKAGAYDFPSPEWDTVTPEAKNLINQMLTINPAKRITAHEALKHPWVCQRSTVASMMHRQETVECLKKFNARRKLKHSRSLLPFNAAAKSLLNKKADGVKPQTNSTKNSAAITSPKGTLPPAALESSDSTNTTIEDEDAKGTWPVLEGALWGAVSGGRRGPVGGVHLRPHARARSAAKTASPPHHHPEPARARDSTRTAYLDGQGRPRTSQSEETRVWHRRDGKWQNVHFHCSGAPVAPLQ': [np.float32(0.672451), np.float32(0.68544054), np.float32(0.6999168), np.float32(0.72900057), np.float32(0.68660176), np.float32(0.6438195), np.float32(0.6470279), np.float32(0.56695074), np.float32(0.5753788), np.float32(0.552657), np.float32(0.544475), np.float32(0.5667937), np.float32(0.550824), np.float32(0.50531614), np.float32(0.486324), np.float32(0.4922752), np.float32(0.4561751), np.float32(0.43818983), np.float32(0.3684675), np.float32(0.40567878), np.float32(0.36709923), np.float32(0.38173273), np.float32(0.40792537), np.float32(0.3605019), np.float32(0.28956205), np.float32(0.24691796), np.float32(0.24180885), np.float32(0.16805549), np.float32(0.13760902), np.float32(0.12668702), np.float32(0.11403131), np.float32(0.12093376), np.float32(0.094873436), np.float32(0.09925732), np.float32(0.077455096), np.float32(0.066662155), np.float32(0.059622884), np.float32(0.053997874), np.float32(0.05887725), np.float32(0.064272836), np.float32(0.06614644), np.float32(0.065109186), np.float32(0.06920189), np.float32(0.06695182), np.float32(0.059425056), np.float32(0.058058757), np.float32(0.06418568), np.float32(0.074724846), np.float32(0.10028528), np.float32(0.114352964), np.float32(0.1466579), np.float32(0.1754915), np.float32(0.17311586), np.float32(0.14676714), np.float32(0.13896784), np.float32(0.13848892), np.float32(0.10347883), np.float32(0.1132922), np.float32(0.10546397), np.float32(0.14517483), np.float32(0.16529112), np.float32(0.18493119), np.float32(0.17748916), np.float32(0.14433733), np.float32(0.14157665), np.float32(0.10075726), np.float32(0.10042409), np.float32(0.09094058), np.float32(0.11814508), np.float32(0.10218108), np.float32(0.110734746), np.float32(0.11693554), np.float32(0.10585361), np.float32(0.099353984), np.float32(0.10031121), np.float32(0.1018599), np.float32(0.10120585), np.float32(0.103234455), np.float32(0.095619395), np.float32(0.09548119), np.float32(0.09651326), np.float32(0.083620735), np.float32(0.07388846), np.float32(0.06718989), np.float32(0.054565206), np.float32(0.04795118), np.float32(0.04204048), np.float32(0.03841558), np.float32(0.03296595), np.float32(0.02924918), np.float32(0.023153465), np.float32(0.021957284), np.float32(0.020937985), np.float32(0.017995877), np.float32(0.015756968), np.float32(0.015395736), np.float32(0.015320592), np.float32(0.01628318), np.float32(0.016879039), np.float32(0.020189987), np.float32(0.021704849), np.float32(0.02448958), np.float32(0.02470992), np.float32(0.03022713), np.float32(0.030763244), np.float32(0.028852375), np.float32(0.03608926), np.float32(0.043784156), np.float32(0.040054195), np.float32(0.049473546), np.float32(0.060444754), np.float32(0.06848596), np.float32(0.076081984), np.float32(0.086190194), np.float32(0.109452926), np.float32(0.12032729), np.float32(0.13042429), np.float32(0.13921657), np.float32(0.14444065), np.float32(0.1456221), np.float32(0.14786728), np.float32(0.15831956), np.float32(0.14901407), np.float32(0.14211884), np.float32(0.12340425), np.float32(0.13443598), np.float32(0.14221549), np.float32(0.12652841), np.float32(0.1440828), np.float32(0.17131822), np.float32(0.16373774), np.float32(0.13803816), np.float32(0.16351372), np.float32(0.15302244), np.float32(0.12460611), np.float32(0.11683436), np.float32(0.11828589), np.float32(0.115785636), np.float32(0.10026415), np.float32(0.10936611), np.float32(0.10756819), np.float32(0.1079883), np.float32(0.1043046), np.float32(0.09307089), np.float32(0.09710415), np.float32(0.089434616), np.float32(0.08488585), np.float32(0.09715389), np.float32(0.10532293), np.float32(0.09620163), np.float32(0.09807118), np.float32(0.11952913), np.float32(0.117230214), np.float32(0.109973885), np.float32(0.11951251), np.float32(0.12442673), np.float32(0.1263175), np.float32(0.12887715), np.float32(0.13692619), np.float32(0.16803095), np.float32(0.16794778), np.float32(0.16220844), np.float32(0.1746939), np.float32(0.16583413), np.float32(0.15047917), np.float32(0.13808663), np.float32(0.13998835), np.float32(0.14638354), np.float32(0.14628366), np.float32(0.14418092), np.float32(0.14814736), np.float32(0.14285487), np.float32(0.12112805), np.float32(0.12631314), np.float32(0.13512522), np.float32(0.14755794), np.float32(0.14843512), np.float32(0.15664135), np.float32(0.16870649), np.float32(0.1830718), np.float32(0.1884801), np.float32(0.19398864), np.float32(0.19596241), np.float32(0.20361125), np.float32(0.21219105), np.float32(0.22399028), np.float32(0.25153944), np.float32(0.25301024), np.float32(0.26830253), np.float32(0.3221331), np.float32(0.32053712), np.float32(0.31976315), np.float32(0.3405167), np.float32(0.44428432), np.float32(0.43364987), np.float32(0.43892798), np.float32(0.61296815), np.float32(0.679031), np.float32(0.70481336), np.float32(0.7455289), np.float32(0.7734872), np.float32(0.8102987), np.float32(0.82138604), np.float32(0.818675), np.float32(0.81482255), np.float32(0.8131805), np.float32(0.83626837), np.float32(0.8461893), np.float32(0.85108715), np.float32(0.85296404), np.float32(0.8443059), np.float32(0.8637685), np.float32(0.8781545), np.float32(0.8901906), np.float32(0.9120469), np.float32(0.9257384), np.float32(0.9408768), np.float32(0.951137), np.float32(0.9580806), np.float32(0.9661434), np.float32(0.9680997), np.float32(0.97249174), np.float32(0.97539175), np.float32(0.9784208), np.float32(0.9795436), np.float32(0.9803366), np.float32(0.9813613), np.float32(0.9817747), np.float32(0.98200905), np.float32(0.98187375), np.float32(0.98184913), np.float32(0.9819297), np.float32(0.9821952), np.float32(0.9815662), np.float32(0.9818163), np.float32(0.98165876), np.float32(0.98107076), np.float32(0.9809341), np.float32(0.980899), np.float32(0.9805141), np.float32(0.98037314), np.float32(0.9803082), np.float32(0.980397), np.float32(0.97953117), np.float32(0.9790525), np.float32(0.97921145), np.float32(0.9788375), np.float32(0.97885156), np.float32(0.9787103), np.float32(0.9784581), np.float32(0.9772385), np.float32(0.9750158), np.float32(0.97188157), np.float32(0.9670322), np.float32(0.96449727), np.float32(0.961536), np.float32(0.9538727), np.float32(0.9504979), np.float32(0.94978946), np.float32(0.9409308), np.float32(0.93839014), np.float32(0.9396999), np.float32(0.93449426), np.float32(0.9358278), np.float32(0.94109815), np.float32(0.9510124), np.float32(0.9570196), np.float32(0.9563955), np.float32(0.96128035), np.float32(0.961354), np.float32(0.96466595), np.float32(0.96410066), np.float32(0.9660461), np.float32(0.9637304), np.float32(0.9662058), np.float32(0.96932596), np.float32(0.96905553), np.float32(0.97055715), np.float32(0.9715849), np.float32(0.97203416), np.float32(0.9742687), np.float32(0.9743182), np.float32(0.97367454), np.float32(0.9752586), np.float32(0.9759891), np.float32(0.977123), np.float32(0.97751164), np.float32(0.97823536), np.float32(0.97803634), np.float32(0.9778035), np.float32(0.9768421), np.float32(0.9783301), np.float32(0.97928154), np.float32(0.9786905), np.float32(0.980294), np.float32(0.9804451), np.float32(0.9797285), np.float32(0.9799667), np.float32(0.98063296), np.float32(0.9811118), np.float32(0.98236483), np.float32(0.982711), np.float32(0.98349875), np.float32(0.9833446), np.float32(0.9840041), np.float32(0.9840449), np.float32(0.9838044), np.float32(0.98362964), np.float32(0.98276836), np.float32(0.98221695), np.float32(0.9817915), np.float32(0.9822448), np.float32(0.9819772), np.float32(0.9822856), np.float32(0.982164), np.float32(0.9819796), np.float32(0.9815559), np.float32(0.98103595), np.float32(0.98107624), np.float32(0.9790092), np.float32(0.9783813), np.float32(0.9773792), np.float32(0.97410244), np.float32(0.97123545), np.float32(0.9704944), np.float32(0.97038615), np.float32(0.97100484), np.float32(0.9706646), np.float32(0.96958107), np.float32(0.9667777), np.float32(0.96561974), np.float32(0.9638014), np.float32(0.9581688), np.float32(0.95352334), np.float32(0.9493596), np.float32(0.9448858), np.float32(0.94315636), np.float32(0.93967736), np.float32(0.9355434), np.float32(0.92759407), np.float32(0.9162121), np.float32(0.91108227), np.float32(0.8995854), np.float32(0.88795286), np.float32(0.87612194), np.float32(0.8749525), np.float32(0.8784129), np.float32(0.8916527), np.float32(0.9030617), np.float32(0.9114874), np.float32(0.9185811), np.float32(0.91292185), np.float32(0.9125003), np.float32(0.9224775), np.float32(0.91441715), np.float32(0.90537506), np.float32(0.9280843), np.float32(0.91666776), np.float32(0.93590057), np.float32(0.9510553)], 'MNHPRSFGSNGVGRRSPAHRSDAPNWRSGAGAPPVRSSSGLQNHVSSNSSSPPSTGRPSSAIEDEELRGGAHDVHGRLLYLTMCLVGQFVEVQLKDGSVFSGIFHTANMDKDFGVVLKMARLTKEAGGKSGKGDAVKQAARKPPTKSLIIYAKDLVQIDAKDVSLTGEYLPNGRSRENKNELLTDSFISQNRRDTERELKPWKPDSEAPRNLGLDTTFQNSWNRNWDQFETNKALFGVETTFDEELYTTKLEKGPQTREREREASRLAREIEGDSTRNNHLAEDRGVSDAELDTLDEESRFSSVLRSHTEGDGEDDHHKAANSWNEETFGSVSGSTESNVSTPTAVERPLQDSSQQVPATSSPRSSASASDAGLQALNLNTSVSEEVLRDFRDFKETTKKGKKDQVNELKHFSENFKERTVKDFDGRLPKSSSAAAKLSDDLRPGDAKPSLPTISPPPASALPIPVGLSSSSSGTNSVSSSRPRSPIKPAAPKASESPSPEIEADRPSTPAAPASAANNSATGNKKSLLNPNAKEFKLNPNAKVFTPSFPPARPASPINPSPIYVPAGVPVAPMQGMPVYMQQPGQPAQYTQYNNTMAATGVTTSPYIQPSATFIPGPAGPPIKLPPQTQAQVGASPYGQQQAIRYMPPTMQPTPAYPHPNQYPQQVIYGQPPLVYIHQYPQAMMQGQPLQMQQGPLGPPSQLSQPQRGEGLHSNVLVGQSPPLQSPLHSPVPRSQAVPVSVASSSGAWTG': [np.float32(0.97419906), np.float32(0.97583187), np.float32(0.9776455), np.float32(0.97779274), np.float32(0.9763356), np.float32(0.977004), np.float32(0.97840697), np.float32(0.97937715), np.float32(0.98093855), np.float32(0.98158306), np.float32(0.9814534), np.float32(0.98128283), np.float32(0.98154783), np.float32(0.98059213), np.float32(0.98161227), np.float32(0.98232585), np.float32(0.9828446), np.float32(0.98308015), np.float32(0.9837404), np.float32(0.9836738), np.float32(0.98417896), np.float32(0.9842329), np.float32(0.98435205), np.float32(0.9849231), np.float32(0.98495287), np.float32(0.9849242), np.float32(0.984806), np.float32(0.98497796), np.float32(0.9854181), np.float32(0.9860037), np.float32(0.9865551), np.float32(0.9862468), np.float32(0.9863538), np.float32(0.9862855), np.float32(0.9861247), np.float32(0.98629004), np.float32(0.9862722), np.float32(0.9863193), np.float32(0.98575807), np.float32(0.98502296), np.float32(0.98476994), np.float32(0.9845249), np.float32(0.9842784), np.float32(0.98420596), np.float32(0.98409075), np.float32(0.98452663), np.float32(0.984447), np.float32(0.98401225), np.float32(0.9833756), np.float32(0.983051), np.float32(0.9814201), np.float32(0.9804797), np.float32(0.9794368), np.float32(0.97344095), np.float32(0.9695537), np.float32(0.9637433), np.float32(0.9597469), np.float32(0.9557458), np.float32(0.94582844), np.float32(0.9391139), np.float32(0.9289704), np.float32(0.91697574), np.float32(0.89411837), np.float32(0.8901105), np.float32(0.84531564), np.float32(0.8138112), np.float32(0.7760745), np.float32(0.7495549), np.float32(0.72914326), np.float32(0.71806735), np.float32(0.6927037), np.float32(0.6244276), np.float32(0.6048494), np.float32(0.54968804), np.float32(0.4888309), np.float32(0.4518977), np.float32(0.41942), np.float32(0.29762602), np.float32(0.24383572), np.float32(0.24753971), np.float32(0.22872843), np.float32(0.21233688), np.float32(0.21647468), np.float32(0.18900834), np.float32(0.1339724), np.float32(0.14753929), np.float32(0.09470605), np.float32(0.08764275), np.float32(0.08543244), np.float32(0.08626114), np.float32(0.06795019), np.float32(0.050332442), np.float32(0.041871496), np.float32(0.0402928), np.float32(0.04211336), np.float32(0.03625526), np.float32(0.03871321), np.float32(0.043809358), np.float32(0.048752964), np.float32(0.06023604), np.float32(0.061997112), np.float32(0.06378911), np.float32(0.06546797), np.float32(0.058559604), np.float32(0.059211675), np.float32(0.058103535), np.float32(0.06671822), np.float32(0.057010483), np.float32(0.04843608), np.float32(0.050480537), np.float32(0.04665046), np.float32(0.050475843), np.float32(0.056265965), np.float32(0.06477329), np.float32(0.07167564), np.float32(0.08403085), np.float32(0.1038763), np.float32(0.113645375), np.float32(0.12875743), np.float32(0.15215819), np.float32(0.17460522), np.float32(0.1836727), np.float32(0.18264838), np.float32(0.20319752), np.float32(0.24194509), np.float32(0.26007617), np.float32(0.2793569), np.float32(0.2969375), np.float32(0.3239991), np.float32(0.45236936), np.float32(0.5166944), np.float32(0.54626507), np.float32(0.57572687), np.float32(0.5633018), np.float32(0.5877915), np.float32(0.6005945), np.float32(0.58972555), np.float32(0.56042784), np.float32(0.51453), np.float32(0.4592662), np.float32(0.44215867), np.float32(0.39929447), np.float32(0.3455438), np.float32(0.21824546), np.float32(0.19624761), np.float32(0.1703927), np.float32(0.15304221), np.float32(0.1477337), np.float32(0.14886163), np.float32(0.15392102), np.float32(0.16479947), np.float32(0.2051825), np.float32(0.18521957), np.float32(0.14347623), np.float32(0.13901584), np.float32(0.12141442), np.float32(0.1304595), np.float32(0.12211634), np.float32(0.1036807), np.float32(0.13439515), np.float32(0.16592504), np.float32(0.19862652), np.float32(0.19896291), np.float32(0.21279447), np.float32(0.26058796), np.float32(0.2486302), np.float32(0.3012693), np.float32(0.38440043), np.float32(0.38288537), np.float32(0.46989116), np.float32(0.528528), np.float32(0.5574836), np.float32(0.5965564), np.float32(0.6003344), np.float32(0.61531013), np.float32(0.71349686), np.float32(0.71616703), np.float32(0.74895936), np.float32(0.8075424), np.float32(0.82421756), np.float32(0.8058603), np.float32(0.7878205), np.float32(0.80325675), np.float32(0.8157146), np.float32(0.77039635), np.float32(0.77150834), np.float32(0.7306433), np.float32(0.7507731), np.float32(0.7124987), np.float32(0.78311336), np.float32(0.7892157), np.float32(0.84771717), np.float32(0.83542305), np.float32(0.8298034), np.float32(0.8238651), np.float32(0.8730056), np.float32(0.9004578), np.float32(0.8877219), np.float32(0.90678054), np.float32(0.9264199), np.float32(0.9411086), np.float32(0.9450509), np.float32(0.94541055), np.float32(0.95091534), np.float32(0.9457198), np.float32(0.9441239), np.float32(0.945325), np.float32(0.9395623), np.float32(0.939562), np.float32(0.9343283), np.float32(0.93182105), np.float32(0.9190692), np.float32(0.9169465), np.float32(0.93422043), np.float32(0.9134287), np.float32(0.9115856), np.float32(0.9177621), np.float32(0.90940094), np.float32(0.9139319), np.float32(0.8754445), np.float32(0.8693274), np.float32(0.87958175), np.float32(0.87254053), np.float32(0.8665217), np.float32(0.86104584), np.float32(0.85966027), np.float32(0.86279374), np.float32(0.8644859), np.float32(0.85507995), np.float32(0.8534526), np.float32(0.86537236), np.float32(0.8628059), np.float32(0.8400696), np.float32(0.8069547), np.float32(0.7931684), np.float32(0.7975147), np.float32(0.81094396), np.float32(0.76177883), np.float32(0.7244132), np.float32(0.7279582), np.float32(0.74468875), np.float32(0.748171), np.float32(0.7315116), np.float32(0.7382357), np.float32(0.7880624), np.float32(0.79727644), np.float32(0.8151534), np.float32(0.815291), np.float32(0.8266098), np.float32(0.8162732), np.float32(0.846666), np.float32(0.82996017), np.float32(0.8240897), np.float32(0.80940753), np.float32(0.81665117), np.float32(0.81360173), np.float32(0.8146636), np.float32(0.82072854), np.float32(0.8247604), np.float32(0.8193128), np.float32(0.82449716), np.float32(0.83096343), np.float32(0.82320863), np.float32(0.8177877), np.float32(0.79431564), np.float32(0.7783256), np.float32(0.78332114), np.float32(0.7721355), np.float32(0.76281077), np.float32(0.7779014), np.float32(0.79727644), np.float32(0.8048567), np.float32(0.8159419), np.float32(0.82756555), np.float32(0.8376917), np.float32(0.86041206), np.float32(0.88603544), np.float32(0.9186362), np.float32(0.92840356), np.float32(0.9387345), np.float32(0.9521052), np.float32(0.95467544), np.float32(0.9596845), np.float32(0.9648855), np.float32(0.96584463), np.float32(0.9679845), np.float32(0.96859586), np.float32(0.9689771), np.float32(0.96970737), np.float32(0.9695125), np.float32(0.9684231), np.float32(0.9664658), np.float32(0.9628704), np.float32(0.9605673), np.float32(0.9633602), np.float32(0.96080565), np.float32(0.9618472), np.float32(0.9602452), np.float32(0.96314096), np.float32(0.9631081), np.float32(0.96570665), np.float32(0.96329355), np.float32(0.9639919), np.float32(0.963616), np.float32(0.9616174), np.float32(0.9621134), np.float32(0.96425015), np.float32(0.9660997), np.float32(0.9686354), np.float32(0.96956044), np.float32(0.9713596), np.float32(0.97261447), np.float32(0.97354555), np.float32(0.9746071), np.float32(0.97610635), np.float32(0.9762621), np.float32(0.9768212), np.float32(0.9779769), np.float32(0.9776831), np.float32(0.97815984), np.float32(0.978182), np.float32(0.9768712), np.float32(0.97626096), np.float32(0.976364), np.float32(0.9762066), np.float32(0.97693455), np.float32(0.97709477), np.float32(0.97760326), np.float32(0.9784413), np.float32(0.9780799), np.float32(0.9785407), np.float32(0.9782914), np.float32(0.97868586), np.float32(0.97848856), np.float32(0.9787618), np.float32(0.97929597), np.float32(0.97910666), np.float32(0.9783558), np.float32(0.97847056), np.float32(0.97790605), np.float32(0.97909796), np.float32(0.97834796), np.float32(0.9781708), np.float32(0.97812027), np.float32(0.9779758), np.float32(0.9787966), np.float32(0.97877043), np.float32(0.97944987), np.float32(0.9797686), np.float32(0.97941077), np.float32(0.97992665), np.float32(0.97968894), np.float32(0.9802256), np.float32(0.98004395), np.float32(0.9796069), np.float32(0.9795554), np.float32(0.9792276), np.float32(0.97891927), np.float32(0.977775), np.float32(0.9778227), np.float32(0.9781822), np.float32(0.978285), np.float32(0.97771025), np.float32(0.9776448), np.float32(0.97715443), np.float32(0.9773882), np.float32(0.9778245), np.float32(0.9767809), np.float32(0.97540367), np.float32(0.97271526), np.float32(0.9699165), np.float32(0.9650282), np.float32(0.95604855), np.float32(0.9487942), np.float32(0.94036573), np.float32(0.92194235), np.float32(0.8939302), np.float32(0.87497365), np.float32(0.86113834), np.float32(0.830129), np.float32(0.8076074), np.float32(0.790239), np.float32(0.7766324), np.float32(0.7517776), np.float32(0.7346721), np.float32(0.7228343), np.float32(0.6985566), np.float32(0.71131736), np.float32(0.7355278), np.float32(0.7311349), np.float32(0.7842395), np.float32(0.8072933), np.float32(0.78736037), np.float32(0.79303443), np.float32(0.8041944), np.float32(0.812358), np.float32(0.8325322), np.float32(0.841364), np.float32(0.83181137), np.float32(0.83265), np.float32(0.8549671), np.float32(0.8550205), np.float32(0.86562634), np.float32(0.859358), np.float32(0.857118), np.float32(0.85587895), np.float32(0.84491485), np.float32(0.83504105), np.float32(0.8220203), np.float32(0.81979185), np.float32(0.8235843), np.float32(0.8123293), np.float32(0.81468505), np.float32(0.8402188), np.float32(0.8212061), np.float32(0.8295911), np.float32(0.84386253), np.float32(0.8443429), np.float32(0.8660747), np.float32(0.8731042), np.float32(0.88261586), np.float32(0.8804925), np.float32(0.8939128), np.float32(0.8964785), np.float32(0.91422176), np.float32(0.92950284), np.float32(0.9384093), np.float32(0.94406545), np.float32(0.95073867), np.float32(0.9492221), np.float32(0.9539018), np.float32(0.95515406), np.float32(0.96028733), np.float32(0.9595653), np.float32(0.96412146), np.float32(0.96732324), np.float32(0.9679745), np.float32(0.9711292), np.float32(0.9715066), np.float32(0.9722848), np.float32(0.9738047), np.float32(0.97424656), np.float32(0.97558755), np.float32(0.97622764), np.float32(0.9748047), np.float32(0.9752526), np.float32(0.97629523), np.float32(0.97767925), np.float32(0.97787243), np.float32(0.978097), np.float32(0.9790931), np.float32(0.9794708), np.float32(0.9797243), np.float32(0.98053885), np.float32(0.981111), np.float32(0.98126686), np.float32(0.98177344), np.float32(0.9814866), np.float32(0.9811958), np.float32(0.98131895), np.float32(0.9809919), np.float32(0.9815469), np.float32(0.98162454), np.float32(0.98171437), np.float32(0.98224235), np.float32(0.9818039), np.float32(0.9815766), np.float32(0.9817857), np.float32(0.9818949), np.float32(0.9819879), np.float32(0.9823031), np.float32(0.98215437), np.float32(0.98258483), np.float32(0.9830124), np.float32(0.98251534), np.float32(0.983597), np.float32(0.9836534), np.float32(0.9841032), np.float32(0.9840357), np.float32(0.9841925), np.float32(0.9839221), np.float32(0.9846965), np.float32(0.9849327), np.float32(0.98476624), np.float32(0.9848705), np.float32(0.9847044), np.float32(0.98449683), np.float32(0.9842333), np.float32(0.9841176), np.float32(0.9843164), np.float32(0.9843247), np.float32(0.9845371), np.float32(0.9844326), np.float32(0.9843627), np.float32(0.98399734), np.float32(0.98392636), np.float32(0.98345345), np.float32(0.98359144), np.float32(0.9837943), np.float32(0.9836854), np.float32(0.98338497), np.float32(0.98350835), np.float32(0.9835473), np.float32(0.9836031), np.float32(0.98372686), np.float32(0.983067), np.float32(0.9831691), np.float32(0.983229), np.float32(0.98238534), np.float32(0.9827235), np.float32(0.9822894), np.float32(0.98217785), np.float32(0.98195297), np.float32(0.9820118), np.float32(0.9815817), np.float32(0.9812562), np.float32(0.9806388), np.float32(0.98092735), np.float32(0.9798361), np.float32(0.97840446), np.float32(0.97863), np.float32(0.9776865), np.float32(0.977037), np.float32(0.9761514), np.float32(0.9765969), np.float32(0.9765845), np.float32(0.97611076), np.float32(0.9759117), np.float32(0.9761114), np.float32(0.9777012), np.float32(0.9778726), np.float32(0.9782622), np.float32(0.9788771), np.float32(0.9798396), np.float32(0.97925043), np.float32(0.97907215), np.float32(0.97880554), np.float32(0.9789594), np.float32(0.97863173), np.float32(0.9791012), np.float32(0.97969145), np.float32(0.97952455), np.float32(0.9801052), np.float32(0.9802837), np.float32(0.9797443), np.float32(0.98019695), np.float32(0.98031574), np.float32(0.98069096), np.float32(0.9800458), np.float32(0.97931194), np.float32(0.9779975), np.float32(0.97811526), np.float32(0.9787692), np.float32(0.9784395), np.float32(0.9792685), np.float32(0.9803208), np.float32(0.98062015), np.float32(0.9803002), np.float32(0.9801365), np.float32(0.98163223), np.float32(0.9812521), np.float32(0.9811328), np.float32(0.9819787), np.float32(0.9826272), np.float32(0.98251927), np.float32(0.9830487), np.float32(0.98256516), np.float32(0.9826601), np.float32(0.98313564), np.float32(0.9836881), np.float32(0.9835437), np.float32(0.9840353), np.float32(0.9844195), np.float32(0.9848103), np.float32(0.98511815), np.float32(0.9850204), np.float32(0.98495746), np.float32(0.9847668), np.float32(0.98509294), np.float32(0.9845708), np.float32(0.98436755), np.float32(0.9838127), np.float32(0.9836325), np.float32(0.98277885), np.float32(0.9823591), np.float32(0.9824631), np.float32(0.9814756), np.float32(0.980838), np.float32(0.9806686), np.float32(0.98048395), np.float32(0.98175687), np.float32(0.98161155), np.float32(0.98180455), np.float32(0.9810168), np.float32(0.98078305), np.float32(0.9816297), np.float32(0.9817456), np.float32(0.9814162), np.float32(0.98121244), np.float32(0.9800741), np.float32(0.9803484), np.float32(0.9800377), np.float32(0.98143196), np.float32(0.98184896), np.float32(0.9815214), np.float32(0.98167497), np.float32(0.9824812), np.float32(0.9822472), np.float32(0.9831234), np.float32(0.9828487), np.float32(0.9829754), np.float32(0.98365074), np.float32(0.9832723), np.float32(0.98428357), np.float32(0.98342496), np.float32(0.98412573), np.float32(0.98466337), np.float32(0.9845879), np.float32(0.98500186), np.float32(0.984963), np.float32(0.98530823), np.float32(0.98592675), np.float32(0.98590106), np.float32(0.9860277), np.float32(0.98620504), np.float32(0.9859118), np.float32(0.9861544), np.float32(0.9860568), np.float32(0.9864884), np.float32(0.98652005), np.float32(0.98645663), np.float32(0.9859197), np.float32(0.9859359), np.float32(0.9861021), np.float32(0.9866672), np.float32(0.9863854), np.float32(0.9865144), np.float32(0.9856124), np.float32(0.9862429), np.float32(0.98666847), np.float32(0.986458), np.float32(0.986446), np.float32(0.98676085), np.float32(0.98596627), np.float32(0.98579663), np.float32(0.9855559), np.float32(0.9842784), np.float32(0.9840502), np.float32(0.98322946), np.float32(0.9833845), np.float32(0.9830582), np.float32(0.9827556), np.float32(0.98307633), np.float32(0.98159057), np.float32(0.98145455), np.float32(0.9815067), np.float32(0.9805684), np.float32(0.9810145), np.float32(0.9805095), np.float32(0.98089015), np.float32(0.9805563), np.float32(0.9789564), np.float32(0.97799414), np.float32(0.977742), np.float32(0.9779629), np.float32(0.9775414), np.float32(0.97748965), np.float32(0.9780766), np.float32(0.97784835), np.float32(0.97574824), np.float32(0.97650063), np.float32(0.97511303), np.float32(0.9761856), np.float32(0.9761909), np.float32(0.9751942), np.float32(0.9741658), np.float32(0.9746085), np.float32(0.9744835), np.float32(0.9736534), np.float32(0.9726096), np.float32(0.9718873), np.float32(0.9718179), np.float32(0.97239584), np.float32(0.97171134), np.float32(0.9734278), np.float32(0.9754287), np.float32(0.97528744), np.float32(0.97502214), np.float32(0.9751213), np.float32(0.97716767), np.float32(0.97861344), np.float32(0.97912425), np.float32(0.98015755), np.float32(0.9814408), np.float32(0.98090357), np.float32(0.98145455), np.float32(0.98172486), np.float32(0.9824827), np.float32(0.9838874), np.float32(0.9838567), np.float32(0.9848408), np.float32(0.98526275), np.float32(0.9853903), np.float32(0.98511595), np.float32(0.98461145), np.float32(0.9838959), np.float32(0.9837225), np.float32(0.98357576), np.float32(0.98375005), np.float32(0.9827999), np.float32(0.9825723), np.float32(0.9828462), np.float32(0.9825027), np.float32(0.98377), np.float32(0.9832093), np.float32(0.9831201), np.float32(0.98375386), np.float32(0.98294145), np.float32(0.9829585), np.float32(0.9824072), np.float32(0.9819265), np.float32(0.9820487), np.float32(0.98211265), np.float32(0.9815414), np.float32(0.9820228), np.float32(0.9819973), np.float32(0.98247564), np.float32(0.98215884), np.float32(0.98245263), np.float32(0.982054), np.float32(0.98131496), np.float32(0.981955), np.float32(0.9822081), np.float32(0.9815217), np.float32(0.9818787), np.float32(0.9814477), np.float32(0.9816659), np.float32(0.98170096), np.float32(0.9817919), np.float32(0.9817602), np.float32(0.9818032), np.float32(0.98082983), np.float32(0.98114693), np.float32(0.98112386), np.float32(0.9810254), np.float32(0.9801161), np.float32(0.97922224), np.float32(0.97964704), np.float32(0.9776939), np.float32(0.978019), np.float32(0.9777581)], 'MTDVKSRLRPFGISFEKSLSDLIKGIRSNNEDPDKLLLFLEESIQECREELRANDLQLKSTAVLKLAYLEMYGFDMSWCSFQILEVMSSSNFQHKRIGYLAAMQIMIRNDNDDALMLMTNLLKKDLTSSNQVEAGLALSGIASIVTTELAHDVCEDIVRMLSHSSPFIRKKAVLAMFKIFLKYPDFLRSFYPRLIERLSDDDTSVVSATVNVVCELANKNPKNYVELAPQLYELLTSSKNNWMVIRLLKLFSSLSLVEPRLKKKMLPAILNILTKTEALSLVYECIDCILTGKMLAEDDYKLAKLMVERLLVFFEADDANLKYVALSAFIKIMTIHRSFISQHSKVVLDGINDTDLAIREKALSLLDALVTEENITKIVSKMMLLLLPNDDDTSESTMSRFESFQKQQMAIIPKSFKLLVIKKIISICCEKNYQLIPNFSWYANVLYDFIKLNASLDIQQVQSLISEQFVNLALRVPSIRPELVSMCLATLRDSNNYSTFEDGLKDCVWIVGEYYDEYTEGESEFEHEEDDEGGHKLNGFEIITDLTKVEFFAQTDPTTLSILIHNLVKVFAKFVCSLKSDWNESTVEMVTNLNQILLDWLEQFQSHVNTEVQERSASFIEVLKLIPESLSPSGPSGFVEDVLLGFFNGQTLKPVSYLTQQKITIPEDVDLDKPFYPGALEEFIAKHKPLEESDHESIYNYWSDSQESEPQEKYPEDDIERLERIRDDPFYIGMDTVPNSESPSQDLISIDSRDTPAIKKKPSSGKSKKKVRVNREKVLILDDDLTPNVGLLDLESESVSRNSGRSRKGLLIDSSNLDKFDINADSDAYNKGTNGGGTYGEYEVNQLVEEMKGLQTEQGTSSSKVKKKKKKETGIGLEDVEGEPKKLKRKKKKKKAVIQE': [np.float32(0.5719398), np.float32(0.6449519), np.float32(0.63405997), np.float32(0.71699494), np.float32(0.77357984), np.float32(0.71374017), np.float32(0.65215856), np.float32(0.61231816), np.float32(0.50283325), np.float32(0.47943977), np.float32(0.36718032), np.float32(0.28802884), np.float32(0.26860058), np.float32(0.27238482), np.float32(0.18795812), np.float32(0.26187015), np.float32(0.273137), np.float32(0.29709518), np.float32(0.3012745), np.float32(0.29859322), np.float32(0.27733773), np.float32(0.23555338), np.float32(0.22987103), np.float32(0.23126131), np.float32(0.20924899), np.float32(0.19309291), np.float32(0.19736814), np.float32(0.20789525), np.float32(0.18864541), np.float32(0.18073808), np.float32(0.18934463), np.float32(0.18803442), np.float32(0.15867189), np.float32(0.15641376), np.float32(0.17893788), np.float32(0.17699498), np.float32(0.16215524), np.float32(0.16825777), np.float32(0.18963581), np.float32(0.15750736), np.float32(0.16117364), np.float32(0.16953105), np.float32(0.1678665), np.float32(0.14868362), np.float32(0.15058331), np.float32(0.1610369), np.float32(0.15216446), np.float32(0.1522762), np.float32(0.1473588), np.float32(0.13824026), np.float32(0.12665267), np.float32(0.1356518), np.float32(0.13297452), np.float32(0.12787661), np.float32(0.10434895), np.float32(0.11455831), np.float32(0.116844386), np.float32(0.10298727), np.float32(0.10115953), np.float32(0.10776836), np.float32(0.10815298), np.float32(0.0886959), np.float32(0.08568865), np.float32(0.090533994), np.float32(0.08133509), np.float32(0.07029423), np.float32(0.062744774), np.float32(0.051176522), np.float32(0.047825895), np.float32(0.042857956), np.float32(0.04272248), np.float32(0.037762288), np.float32(0.03628549), np.float32(0.033442553), np.float32(0.03543288), np.float32(0.03468053), np.float32(0.0331825), np.float32(0.035944544), np.float32(0.041489393), np.float32(0.050004464), np.float32(0.053545725), np.float32(0.06039184), np.float32(0.06461789), np.float32(0.06816487), np.float32(0.07260385), np.float32(0.07319993), np.float32(0.06865019), np.float32(0.066119716), np.float32(0.05898981), np.float32(0.052536625), np.float32(0.045688894), np.float32(0.042467345), np.float32(0.04411208), np.float32(0.040912837), np.float32(0.03891661), np.float32(0.039926108), np.float32(0.043222383), np.float32(0.044902157), np.float32(0.050415624), np.float32(0.056243353), np.float32(0.058728527), np.float32(0.057905745), np.float32(0.048257157), np.float32(0.041954283), np.float32(0.042911064), np.float32(0.03742386), np.float32(0.03272897), np.float32(0.031567656), np.float32(0.03339558), np.float32(0.033030897), np.float32(0.03386538), np.float32(0.03720421), np.float32(0.046511073), np.float32(0.049630456), np.float32(0.054164324), np.float32(0.065206476), np.float32(0.074874446), np.float32(0.0912613), np.float32(0.110398754), np.float32(0.12641978), np.float32(0.11434808), np.float32(0.11165711), np.float32(0.10818123), np.float32(0.10164299), np.float32(0.08922821), np.float32(0.07685777), np.float32(0.08763732), np.float32(0.09107205), np.float32(0.08460767), np.float32(0.08002743), np.float32(0.08220095), np.float32(0.08180153), np.float32(0.074856795), np.float32(0.07655879), np.float32(0.08290945), np.float32(0.07928026), np.float32(0.07238697), np.float32(0.068671115), np.float32(0.06782432), np.float32(0.06762695), np.float32(0.06591149), np.float32(0.057618592), np.float32(0.045817155), np.float32(0.04558887), np.float32(0.044032335), np.float32(0.036948476), np.float32(0.035278007), np.float32(0.037207156), np.float32(0.036039505), np.float32(0.032146517), np.float32(0.034834653), np.float32(0.039315138), np.float32(0.040605962), np.float32(0.045609225), np.float32(0.051581513), np.float32(0.05296167), np.float32(0.05383252), np.float32(0.061511718), np.float32(0.065303795), np.float32(0.07090154), np.float32(0.05635341), np.float32(0.059132498), np.float32(0.063939855), np.float32(0.055916622), np.float32(0.047735613), np.float32(0.044915184), np.float32(0.05315339), np.float32(0.04530335), np.float32(0.039934043), np.float32(0.043730408), np.float32(0.051266607), np.float32(0.041856844), np.float32(0.043646492), np.float32(0.053839613), np.float32(0.04718449), np.float32(0.039408606), np.float32(0.04003298), np.float32(0.044981793), np.float32(0.038533196), np.float32(0.03293504), np.float32(0.035694744), np.float32(0.035967346), np.float32(0.03121752), np.float32(0.027310891), np.float32(0.033163305), np.float32(0.038644362), np.float32(0.03513985), np.float32(0.03869093), np.float32(0.05203564), np.float32(0.06328374), np.float32(0.068106666), np.float32(0.07952645), np.float32(0.08619021), np.float32(0.08439655), np.float32(0.08343459), np.float32(0.08790939), np.float32(0.09314078), np.float32(0.086400434), np.float32(0.084213935), np.float32(0.091552235), np.float32(0.08344872), np.float32(0.06950294), np.float32(0.06928861), np.float32(0.07856644), np.float32(0.07066709), np.float32(0.060981717), np.float32(0.08144965), np.float32(0.10200783), np.float32(0.09685796), np.float32(0.098632544), np.float32(0.115818985), np.float32(0.113903016), np.float32(0.096439846), np.float32(0.08732074), np.float32(0.08781194), np.float32(0.07216886), np.float32(0.054424256), np.float32(0.059219368), np.float32(0.062280416), np.float32(0.055459347), np.float32(0.053908683), np.float32(0.06310646), np.float32(0.06724014), np.float32(0.055829324), np.float32(0.06217496), np.float32(0.07380538), np.float32(0.08348034), np.float32(0.087970465), np.float32(0.09887978), np.float32(0.10160509), np.float32(0.09426884), np.float32(0.07866617), np.float32(0.06890343), np.float32(0.0581092), np.float32(0.045247324), np.float32(0.037563514), np.float32(0.036925282), np.float32(0.036182538), np.float32(0.03181635), np.float32(0.030829126), np.float32(0.033421703), np.float32(0.031391244), np.float32(0.029346535), np.float32(0.03415127), np.float32(0.036979925), np.float32(0.03462621), np.float32(0.039744902), np.float32(0.045415588), np.float32(0.046746295), np.float32(0.043620385), np.float32(0.04223261), np.float32(0.04231149), np.float32(0.045647565), np.float32(0.041954093), np.float32(0.038499925), np.float32(0.04364287), np.float32(0.05021119), np.float32(0.047070947), np.float32(0.047166742), np.float32(0.057836343), np.float32(0.059507802), np.float32(0.052397676), np.float32(0.060730305), np.float32(0.077292435), np.float32(0.07829137), np.float32(0.08453811), np.float32(0.08775736), np.float32(0.07815349), np.float32(0.07316981), np.float32(0.068860404), np.float32(0.06306678), np.float32(0.052642453), np.float32(0.047374383), np.float32(0.047297414), np.float32(0.0396717), np.float32(0.03517928), np.float32(0.03023888), np.float32(0.029550534), np.float32(0.030570487), np.float32(0.029696027), np.float32(0.02925394), np.float32(0.035207264), np.float32(0.03604166), np.float32(0.03384003), np.float32(0.035873726), np.float32(0.04378607), np.float32(0.046053078), np.float32(0.043987628), np.float32(0.043704603), np.float32(0.045556586), np.float32(0.043219917), np.float32(0.044160217), np.float32(0.04345892), np.float32(0.044357374), np.float32(0.04444512), np.float32(0.042570427), np.float32(0.041387048), np.float32(0.04431225), np.float32(0.04460608), np.float32(0.041923784), np.float32(0.04523617), np.float32(0.043515813), np.float32(0.043550707), np.float32(0.04509428), np.float32(0.04438128), np.float32(0.04682246), np.float32(0.047863442), np.float32(0.05558953), np.float32(0.056673683), np.float32(0.05076561), np.float32(0.049020406), np.float32(0.048607584), np.float32(0.04628687), np.float32(0.039219428), np.float32(0.038376793), np.float32(0.039330583), np.float32(0.03392595), np.float32(0.032856368), np.float32(0.033098184), np.float32(0.036668044), np.float32(0.033368483), np.float32(0.031605404), np.float32(0.035545606), np.float32(0.034861982), np.float32(0.029547164), np.float32(0.033992246), np.float32(0.035601065), np.float32(0.03143493), np.float32(0.030043691), np.float32(0.02821821), np.float32(0.030098034), np.float32(0.029426992), np.float32(0.028176807), np.float32(0.034332335), np.float32(0.035377584), np.float32(0.035050344), np.float32(0.036686018), np.float32(0.0419878), np.float32(0.04678657), np.float32(0.047805466), np.float32(0.057197213), np.float32(0.068645075), np.float32(0.08100472), np.float32(0.07989389), np.float32(0.084294654), np.float32(0.08850155), np.float32(0.08342331), np.float32(0.09005618), np.float32(0.1137846), np.float32(0.110844895), np.float32(0.09567428), np.float32(0.10279497), np.float32(0.11320272), np.float32(0.109165184), np.float32(0.0939866), np.float32(0.08892596), np.float32(0.090814136), np.float32(0.08247377), np.float32(0.07753699), np.float32(0.08300555), np.float32(0.090580314), np.float32(0.09178679), np.float32(0.09202055), np.float32(0.080638625), np.float32(0.06982947), np.float32(0.073312774), np.float32(0.062136836), np.float32(0.056965794), np.float32(0.056926742), np.float32(0.054570068), np.float32(0.054238047), np.float32(0.050037265), np.float32(0.04613027), np.float32(0.043708716), np.float32(0.04427916), np.float32(0.04329864), np.float32(0.044603996), np.float32(0.047974467), np.float32(0.056457955), np.float32(0.0601827), np.float32(0.06918684), np.float32(0.08156025), np.float32(0.09954877), np.float32(0.11464929), np.float32(0.10884524), np.float32(0.11016201), np.float32(0.10707846), np.float32(0.13313034), np.float32(0.14634918), np.float32(0.14057717), np.float32(0.15871066), np.float32(0.1739332), np.float32(0.16849121), np.float32(0.15534988), np.float32(0.1799922), np.float32(0.2249356), np.float32(0.21751958), np.float32(0.22887349), np.float32(0.26823765), np.float32(0.2339776), np.float32(0.19613303), np.float32(0.15897155), np.float32(0.16799416), np.float32(0.13809526), np.float32(0.12109338), np.float32(0.11803434), np.float32(0.11909683), np.float32(0.109866604), np.float32(0.09916365), np.float32(0.090424016), np.float32(0.08999888), np.float32(0.08753938), np.float32(0.075886264), np.float32(0.07035537), np.float32(0.06566394), np.float32(0.05389693), np.float32(0.052671462), np.float32(0.04950945), np.float32(0.05111669), np.float32(0.05376435), np.float32(0.048114777), np.float32(0.051573392), np.float32(0.052367628), np.float32(0.052618384), np.float32(0.05551338), np.float32(0.057554815), np.float32(0.05167448), np.float32(0.04740888), np.float32(0.049501173), np.float32(0.05015275), np.float32(0.047491003), np.float32(0.0431167), np.float32(0.045966595), np.float32(0.044823296), np.float32(0.038270053), np.float32(0.037542496), np.float32(0.044347025), np.float32(0.046628267), np.float32(0.04293416), np.float32(0.05181061), np.float32(0.057518527), np.float32(0.058655944), np.float32(0.051578645), np.float32(0.047868375), np.float32(0.044836927), np.float32(0.04503389), np.float32(0.037521325), np.float32(0.043013446), np.float32(0.048891913), np.float32(0.042376064), np.float32(0.04318223), np.float32(0.04854963), np.float32(0.046994135), np.float32(0.043992903), np.float32(0.047033902), np.float32(0.057018716), np.float32(0.058870047), np.float32(0.059568733), np.float32(0.064931504), np.float32(0.07016348), np.float32(0.06729684), np.float32(0.06731932), np.float32(0.06819241), np.float32(0.06360976), np.float32(0.061845947), np.float32(0.06355758), np.float32(0.06677791), np.float32(0.058307838), np.float32(0.05869221), np.float32(0.05719531), np.float32(0.06200956), np.float32(0.04942548), np.float32(0.04263743), np.float32(0.045690224), np.float32(0.04382628), np.float32(0.037992597), np.float32(0.035627104), np.float32(0.039102633), np.float32(0.038011048), np.float32(0.03278394), np.float32(0.033700548), np.float32(0.0404704), np.float32(0.042571243), np.float32(0.04459833), np.float32(0.051701147), np.float32(0.055282705), np.float32(0.05634911), np.float32(0.05630947), np.float32(0.058272254), np.float32(0.058525186), np.float32(0.057093404), np.float32(0.062373046), np.float32(0.063781045), np.float32(0.064165466), np.float32(0.061860476), np.float32(0.06327403), np.float32(0.064193815), np.float32(0.062250644), np.float32(0.05891059), np.float32(0.0629515), np.float32(0.0668382), np.float32(0.07293475), np.float32(0.07188606), np.float32(0.07329409), np.float32(0.07593489), np.float32(0.07786016), np.float32(0.07864003), np.float32(0.07088915), np.float32(0.079151414), np.float32(0.08249403), np.float32(0.089336306), np.float32(0.0958134), np.float32(0.10689136), np.float32(0.11895648), np.float32(0.12513109), np.float32(0.14209217), np.float32(0.17134354), np.float32(0.18853661), np.float32(0.22617324), np.float32(0.2896837), np.float32(0.31408557), np.float32(0.38085207), np.float32(0.48261687), np.float32(0.5781378), np.float32(0.6899977), np.float32(0.7142822), np.float32(0.77344984), np.float32(0.81412023), np.float32(0.81861275), np.float32(0.81358504), np.float32(0.7820219), np.float32(0.7400434), np.float32(0.6945247), np.float32(0.67515564), np.float32(0.57355994), np.float32(0.5031422), np.float32(0.49583748), np.float32(0.42666423), np.float32(0.39354026), np.float32(0.35696387), np.float32(0.3369099), np.float32(0.31666842), np.float32(0.26065183), np.float32(0.22823553), np.float32(0.18819165), np.float32(0.15858573), np.float32(0.14741777), np.float32(0.13941434), np.float32(0.09798699), np.float32(0.08548767), np.float32(0.07941616), np.float32(0.06380139), np.float32(0.054312266), np.float32(0.048562802), np.float32(0.047393356), np.float32(0.041813485), np.float32(0.03814992), np.float32(0.041316103), np.float32(0.038792573), np.float32(0.034541383), np.float32(0.03190848), np.float32(0.034572065), np.float32(0.031174514), np.float32(0.030637985), np.float32(0.03046825), np.float32(0.029930862), np.float32(0.024648692), np.float32(0.02454315), np.float32(0.024887936), np.float32(0.026436115), np.float32(0.024891863), np.float32(0.027230121), np.float32(0.03771371), np.float32(0.0395356), np.float32(0.0412716), np.float32(0.04156465), np.float32(0.05341656), np.float32(0.04906038), np.float32(0.047024317), np.float32(0.058278717), np.float32(0.06755242), np.float32(0.05788448), np.float32(0.062001847), np.float32(0.07843303), np.float32(0.08060323), np.float32(0.06440271), np.float32(0.072712965), np.float32(0.087496854), np.float32(0.08063175), np.float32(0.07233174), np.float32(0.07975902), np.float32(0.07705954), np.float32(0.06410998), np.float32(0.057002738), np.float32(0.06297099), np.float32(0.060472123), np.float32(0.05234907), np.float32(0.05510167), np.float32(0.06157985), np.float32(0.060947124), np.float32(0.049971744), np.float32(0.061515126), np.float32(0.07805265), np.float32(0.078681834), np.float32(0.07417215), np.float32(0.08451245), np.float32(0.08649714), np.float32(0.07540896), np.float32(0.07445881), np.float32(0.08845922), np.float32(0.081179604), np.float32(0.07132082), np.float32(0.08237622), np.float32(0.091002055), np.float32(0.07770608), np.float32(0.07566384), np.float32(0.09233012), np.float32(0.097972386), np.float32(0.08612062), np.float32(0.08831305), np.float32(0.10716039), np.float32(0.12170201), np.float32(0.11499155), np.float32(0.119516626), np.float32(0.138468), np.float32(0.12814742), np.float32(0.11246909), np.float32(0.09466044), np.float32(0.08757986), np.float32(0.081525646), np.float32(0.08055565), np.float32(0.07982491), np.float32(0.082417116), np.float32(0.07715699), np.float32(0.081660576), np.float32(0.08493061), np.float32(0.08884424), np.float32(0.099297084), np.float32(0.11179696), np.float32(0.10703018), np.float32(0.093823), np.float32(0.0963861), np.float32(0.10833028), np.float32(0.10411781), np.float32(0.0961849), np.float32(0.08482785), np.float32(0.07762114), np.float32(0.07150411), np.float32(0.078476995), np.float32(0.08150237), np.float32(0.09171173), np.float32(0.09293108), np.float32(0.09263704), np.float32(0.090548046), np.float32(0.10370492), np.float32(0.12279985), np.float32(0.1466415), np.float32(0.1686167), np.float32(0.20345), np.float32(0.22230302), np.float32(0.23256724), np.float32(0.22020034), np.float32(0.2065238), np.float32(0.23524022), np.float32(0.20143834), np.float32(0.2022587), np.float32(0.20516764), np.float32(0.20840131), np.float32(0.20795248), np.float32(0.21993208), np.float32(0.261227), np.float32(0.2722314), np.float32(0.25032738), np.float32(0.271514), np.float32(0.27735236), np.float32(0.28696504), np.float32(0.2903492), np.float32(0.31034148), np.float32(0.31506366), np.float32(0.33275312), np.float32(0.27537933), np.float32(0.2805207), np.float32(0.27055222), np.float32(0.27660036), np.float32(0.28115883), np.float32(0.27630526), np.float32(0.2649937), np.float32(0.26671553), np.float32(0.26906726), np.float32(0.27944955), np.float32(0.2613545), np.float32(0.25743306), np.float32(0.27143225), np.float32(0.28132212), np.float32(0.34224868), np.float32(0.38180485), np.float32(0.4967479), np.float32(0.6653481), np.float32(0.5840904), np.float32(0.65745515), np.float32(0.6482604), np.float32(0.60775316), np.float32(0.6351113), np.float32(0.6698318), np.float32(0.6057974), np.float32(0.646692), np.float32(0.58781797), np.float32(0.7365299), np.float32(0.80049616), np.float32(0.8511639), np.float32(0.84761554), np.float32(0.8461546), np.float32(0.8445065), np.float32(0.8381572), np.float32(0.857633), np.float32(0.8672117), np.float32(0.8670135), np.float32(0.8716773), np.float32(0.88195527), np.float32(0.88914686), np.float32(0.87961227), np.float32(0.8796768), np.float32(0.8548896), np.float32(0.84826964), np.float32(0.8208021), np.float32(0.83222836), np.float32(0.8076663), np.float32(0.7501769), np.float32(0.7288997), np.float32(0.6892465), np.float32(0.79015154), np.float32(0.774339), np.float32(0.77768606), np.float32(0.77438116), np.float32(0.8326941), np.float32(0.86187774), np.float32(0.8875642), np.float32(0.91178995), np.float32(0.9338933), np.float32(0.9378156), np.float32(0.9442492), np.float32(0.9485131), np.float32(0.94024515), np.float32(0.9484763), np.float32(0.9528268), np.float32(0.9566778), np.float32(0.96064776), np.float32(0.9671068), np.float32(0.96614933), np.float32(0.9669221), np.float32(0.97174656), np.float32(0.97286034), np.float32(0.97432035), np.float32(0.9743853), np.float32(0.97587526), np.float32(0.97697145), np.float32(0.97772), np.float32(0.97837585), np.float32(0.9794185), np.float32(0.9795802), np.float32(0.97869706), np.float32(0.97944725), np.float32(0.97908247), np.float32(0.9795585), np.float32(0.97865283), np.float32(0.9768413), np.float32(0.97575164), np.float32(0.9748921), np.float32(0.9733374), np.float32(0.97022116), np.float32(0.9666576), np.float32(0.96812224), np.float32(0.9637854), np.float32(0.963946), np.float32(0.96452487), np.float32(0.96572965), np.float32(0.9665052), np.float32(0.9656144), np.float32(0.96617025), np.float32(0.9666468), np.float32(0.9656979), np.float32(0.96123636), np.float32(0.95596075), np.float32(0.956512), np.float32(0.9489363), np.float32(0.94747317), np.float32(0.9436843), np.float32(0.94508517), np.float32(0.9478845), np.float32(0.9485798), np.float32(0.9460315), np.float32(0.948762), np.float32(0.95574975), np.float32(0.9644751), np.float32(0.9634645), np.float32(0.9608999), np.float32(0.962393), np.float32(0.96332663), np.float32(0.95800436), np.float32(0.9621626), np.float32(0.95776165), np.float32(0.96077555), np.float32(0.9589732), np.float32(0.96222675), np.float32(0.95917577), np.float32(0.95846903), np.float32(0.95357424), np.float32(0.94459033), np.float32(0.92283946), np.float32(0.9175024), np.float32(0.94395095), np.float32(0.9454244), np.float32(0.9486348), np.float32(0.94781184), np.float32(0.9339162), np.float32(0.9466616), np.float32(0.9451366), np.float32(0.94472307), np.float32(0.9491087), np.float32(0.95166886), np.float32(0.95253205), np.float32(0.94995093), np.float32(0.94952315), np.float32(0.9462052), np.float32(0.95169294), np.float32(0.9468033), np.float32(0.9357786), np.float32(0.94520456), np.float32(0.9498479), np.float32(0.94944686), np.float32(0.95726645), np.float32(0.9600674), np.float32(0.9585946), np.float32(0.95915484), np.float32(0.95699626), np.float32(0.9463658), np.float32(0.94171333), np.float32(0.9363203), np.float32(0.93601805), np.float32(0.92928773), np.float32(0.9303519), np.float32(0.9137458), np.float32(0.89847624), np.float32(0.89234966), np.float32(0.8944278), np.float32(0.8897816), np.float32(0.88793427), np.float32(0.8835548), np.float32(0.87427), np.float32(0.85630107), np.float32(0.8615963), np.float32(0.8540143), np.float32(0.87370867), np.float32(0.8720258), np.float32(0.88804126), np.float32(0.9112824), np.float32(0.92285115), np.float32(0.93607366), np.float32(0.9448209), np.float32(0.95182985), np.float32(0.9574418), np.float32(0.96466666), np.float32(0.9668742), np.float32(0.97023624), np.float32(0.96992636), np.float32(0.9720675), np.float32(0.9743775), np.float32(0.97486055), np.float32(0.9761411), np.float32(0.9767468), np.float32(0.97458035), np.float32(0.9727245), np.float32(0.96936226), np.float32(0.96913224), np.float32(0.9711368), np.float32(0.9718794), np.float32(0.9698508), np.float32(0.9694797), np.float32(0.9683555), np.float32(0.966554), np.float32(0.96379405), np.float32(0.9625189), np.float32(0.9622712), np.float32(0.9572758), np.float32(0.94906336), np.float32(0.94299275), np.float32(0.9401842), np.float32(0.92973125), np.float32(0.9309318), np.float32(0.91716766), np.float32(0.9172116), np.float32(0.90910894), np.float32(0.8983629), np.float32(0.88360804), np.float32(0.87878716), np.float32(0.8815455), np.float32(0.8754647), np.float32(0.86389387), np.float32(0.8526235), np.float32(0.86971813)], 'MNFDYIGQALGYHGQPLQKIWDDERGVDDLRLMGLTQVNYGVYQERQKYFTFQERAKRLKMHQFLARKATDLYDRTLVANVMEDSLLAQGNTYMTQMAPFEFFLNVKDKRKGWAHRLSALKQGDIIYTQVTRLASGNRLIVKPLCTAEPKHAYLADIPIKAVILQDFWGPLPLDKQGNPRSFVQNDILRCEINNISADTERLSLNMIGMFNKVPDLKFGLCDFKELPKYYSKIHNLDHPSASHYEDELNKALEFENPNYDLLFQMNGLQPNENLSLMSYLRAGFPEEENAAELRQKQASQWAFRSVADGIEHFKNGQQVEAFQCLNKALNIDPRNVEALVARGALYANRGSFLKGLQDFEKALHLNKYHVNARKYMGETLVALGRSYEEENRIAEAVKAYSDCLNLLPLHEEARQSLDALHRSGDGKRRISTEPSNMTGGQSSDESSSSSASDSECEDSAGKPKSNISQPFYAQHKLKQSGDEKLAVIDAHKANEFRLDDDETVSSVRKLLREASKHKKAKKKGKKKKDKKERRRSRTKSETEDPIELLKKIDFQEALRQDNKLMNSTRSDEERKAKIKSYLKEGGKESPPPPPPMKKTAVSSRKSSFDNVGPSTSRHAASVVGFGGAQPPPAPKFLGQKKHPEPAPKLSFQIKKRPLQMDKLGMLRLAAPAEPLKGGRSSSSRSRSRSRSRSRSRSRNRRLGRSTRSSLRSRRSGSRSRSISRSRSRRRRTYSRSRSPSPRSYGNRFVIGRYRNRRTRRSRSFHRRRSPSPILKRRSPSPFVPRRTPSPASRYRRSRSRSRSRSRSRSPRRFQSRYMPRDRGSVNRSRYSWHNPHKRSVSRTVEPNGKDERAATPPKKGVADDRSGREERA': [np.float32(0.1764849), np.float32(0.2147271), np.float32(0.22087972), np.float32(0.21885477), np.float32(0.20842916), np.float32(0.21098937), np.float32(0.20050707), np.float32(0.19915052), np.float32(0.16520377), np.float32(0.17258906), np.float32(0.20720729), np.float32(0.21614714), np.float32(0.23853348), np.float32(0.23762189), np.float32(0.21588996), np.float32(0.20837323), np.float32(0.20338318), np.float32(0.21111481), np.float32(0.21947724), np.float32(0.24085924), np.float32(0.22926119), np.float32(0.22473), np.float32(0.21978633), np.float32(0.21484813), np.float32(0.23617172), np.float32(0.25817227), np.float32(0.22033106), np.float32(0.20496446), np.float32(0.1787428), np.float32(0.20168814), np.float32(0.17714834), np.float32(0.16143376), np.float32(0.16742608), np.float32(0.18374076), np.float32(0.21190862), np.float32(0.20423548), np.float32(0.20594788), np.float32(0.19543567), np.float32(0.1807707), np.float32(0.20099382), np.float32(0.1766064), np.float32(0.2027201), np.float32(0.20096304), np.float32(0.19492483), np.float32(0.19982283), np.float32(0.19561996), np.float32(0.17917465), np.float32(0.18366589), np.float32(0.19651438), np.float32(0.16936705), np.float32(0.17273742), np.float32(0.17290762), np.float32(0.17016594), np.float32(0.15112075), np.float32(0.14565141), np.float32(0.16307019), np.float32(0.16390626), np.float32(0.14544499), np.float32(0.14184947), np.float32(0.14546348), np.float32(0.13909017), np.float32(0.12940757), np.float32(0.13361701), np.float32(0.13834113), np.float32(0.13764466), np.float32(0.1322015), np.float32(0.122605), np.float32(0.10899859), np.float32(0.11860405), np.float32(0.09442788), np.float32(0.082717516), np.float32(0.07563581), np.float32(0.07133657), np.float32(0.079335704), np.float32(0.076912105), np.float32(0.07377876), np.float32(0.075538896), np.float32(0.08164257), np.float32(0.085366055), np.float32(0.07795822), np.float32(0.07376104), np.float32(0.08107496), np.float32(0.07850536), np.float32(0.0756061), np.float32(0.081747115), np.float32(0.07618859), np.float32(0.07109708), np.float32(0.07013152), np.float32(0.06429951), np.float32(0.067706116), np.float32(0.06875666), np.float32(0.06556454), np.float32(0.05845345), np.float32(0.0629505), np.float32(0.06339101), np.float32(0.06430776), np.float32(0.06993844), np.float32(0.0804056), np.float32(0.08545646), np.float32(0.09861069), np.float32(0.09807371), np.float32(0.09008353), np.float32(0.08462624), np.float32(0.08638451), np.float32(0.084058605), np.float32(0.079491265), np.float32(0.08436502), np.float32(0.084331505), np.float32(0.07773147), np.float32(0.0809371), np.float32(0.08755723), np.float32(0.08168688), np.float32(0.08558004), np.float32(0.07665625), np.float32(0.07562338), np.float32(0.075713046), np.float32(0.07544897), np.float32(0.06865326), np.float32(0.06695544), np.float32(0.057378933), np.float32(0.05664709), np.float32(0.04844575), np.float32(0.042083066), np.float32(0.039747402), np.float32(0.041910328), np.float32(0.045811694), np.float32(0.04756243), np.float32(0.042609002), np.float32(0.04048133), np.float32(0.039674386), np.float32(0.039411), np.float32(0.03654897), np.float32(0.037940174), np.float32(0.031518713), np.float32(0.028647993), np.float32(0.027944127), np.float32(0.027656592), np.float32(0.033154365), np.float32(0.044058036), np.float32(0.052558597), np.float32(0.05391568), np.float32(0.057313096), np.float32(0.060876433), np.float32(0.068258084), np.float32(0.07037061), np.float32(0.06810605), np.float32(0.073324375), np.float32(0.06278161), np.float32(0.06245951), np.float32(0.053254955), np.float32(0.051537476), np.float32(0.051782355), np.float32(0.050025888), np.float32(0.05438859), np.float32(0.048864383), np.float32(0.046039995), np.float32(0.046172075), np.float32(0.04535026), np.float32(0.044822767), np.float32(0.042279184), np.float32(0.040775485), np.float32(0.038127974), np.float32(0.040973347), np.float32(0.04893455), np.float32(0.059223454), np.float32(0.069623165), np.float32(0.07762631), np.float32(0.08048879), np.float32(0.083423436), np.float32(0.09373769), np.float32(0.091439806), np.float32(0.09857806), np.float32(0.100174405), np.float32(0.10128785), np.float32(0.10934157), np.float32(0.10372406), np.float32(0.0964084), np.float32(0.09949518), np.float32(0.08799922), np.float32(0.0802945), np.float32(0.07885598), np.float32(0.0842697), np.float32(0.088567115), np.float32(0.09369463), np.float32(0.0952854), np.float32(0.100223765), np.float32(0.09713752), np.float32(0.08371836), np.float32(0.078951456), np.float32(0.07789254), np.float32(0.06822843), np.float32(0.060550317), np.float32(0.053757165), np.float32(0.05398745), np.float32(0.052213475), np.float32(0.05141206), np.float32(0.04968176), np.float32(0.050038964), np.float32(0.046723165), np.float32(0.04998084), np.float32(0.05681712), np.float32(0.052716725), np.float32(0.056905933), np.float32(0.061878297), np.float32(0.066466935), np.float32(0.069416426), np.float32(0.061079815), np.float32(0.06104029), np.float32(0.056590278), np.float32(0.05259557), np.float32(0.054188315), np.float32(0.04433782), np.float32(0.051141933), np.float32(0.053255484), np.float32(0.051572263), np.float32(0.059310578), np.float32(0.06749535), np.float32(0.060964018), np.float32(0.06141787), np.float32(0.065848455), np.float32(0.08443313), np.float32(0.0782918), np.float32(0.07304165), np.float32(0.08395067), np.float32(0.08209489), np.float32(0.084268086), np.float32(0.076953456), np.float32(0.08642007), np.float32(0.082089216), np.float32(0.083063185), np.float32(0.11152089), np.float32(0.1159902), np.float32(0.10662917), np.float32(0.12422079), np.float32(0.12519191), np.float32(0.10676163), np.float32(0.11793609), np.float32(0.10493689), np.float32(0.10586724), np.float32(0.10621571), np.float32(0.09769445), np.float32(0.10845816), np.float32(0.10705025), np.float32(0.11328513), np.float32(0.11472541), np.float32(0.1364138), np.float32(0.13121274), np.float32(0.12330031), np.float32(0.12205481), np.float32(0.11332744), np.float32(0.09891404), np.float32(0.09141515), np.float32(0.09270201), np.float32(0.09069283), np.float32(0.08619372), np.float32(0.0819351), np.float32(0.081321076), np.float32(0.08396899), np.float32(0.08757026), np.float32(0.09039283), np.float32(0.11054453), np.float32(0.11445379), np.float32(0.10631368), np.float32(0.11091965), np.float32(0.10631402), np.float32(0.0933408), np.float32(0.08897752), np.float32(0.0745664), np.float32(0.06574256), np.float32(0.06198241), np.float32(0.062855914), np.float32(0.065607965), np.float32(0.059438866), np.float32(0.064430155), np.float32(0.07604316), np.float32(0.0903784), np.float32(0.10432578), np.float32(0.11717797), np.float32(0.11474598), np.float32(0.1136626), np.float32(0.12119968), np.float32(0.11508538), np.float32(0.1179148), np.float32(0.11646226), np.float32(0.1223807), np.float32(0.1262013), np.float32(0.13165066), np.float32(0.1274547), np.float32(0.13840856), np.float32(0.14033003), np.float32(0.13647342), np.float32(0.13611624), np.float32(0.14131735), np.float32(0.13113573), np.float32(0.11883823), np.float32(0.11151448), np.float32(0.11606889), np.float32(0.11212252), np.float32(0.09345319), np.float32(0.08862529), np.float32(0.08914091), np.float32(0.08473727), np.float32(0.100844875), np.float32(0.103554964), np.float32(0.103231765), np.float32(0.10359111), np.float32(0.10084126), np.float32(0.09495753), np.float32(0.09509819), np.float32(0.082778946), np.float32(0.075845666), np.float32(0.08035667), np.float32(0.073202625), np.float32(0.06923849), np.float32(0.071567625), np.float32(0.08257414), np.float32(0.07524839), np.float32(0.06890704), np.float32(0.08209436), np.float32(0.08317084), np.float32(0.08118618), np.float32(0.08836835), np.float32(0.10654379), np.float32(0.09759218), np.float32(0.08274174), np.float32(0.08593565), np.float32(0.07863894), np.float32(0.07904294), np.float32(0.06757599), np.float32(0.06536084), np.float32(0.06634979), np.float32(0.060916588), np.float32(0.054533534), np.float32(0.056454983), np.float32(0.05962273), np.float32(0.05178636), np.float32(0.0611048), np.float32(0.06981206), np.float32(0.073539086), np.float32(0.07082304), np.float32(0.07017116), np.float32(0.06994276), np.float32(0.07007918), np.float32(0.06703262), np.float32(0.06160737), np.float32(0.061149843), np.float32(0.057349928), np.float32(0.055565253), np.float32(0.060200337), np.float32(0.06533931), np.float32(0.0657412), np.float32(0.06512733), np.float32(0.07277913), np.float32(0.06814501), np.float32(0.069384694), np.float32(0.07700203), np.float32(0.080931), np.float32(0.08247316), np.float32(0.08654026), np.float32(0.08973684), np.float32(0.087676786), np.float32(0.08702632), np.float32(0.09134974), np.float32(0.08778717), np.float32(0.08791251), np.float32(0.09029588), np.float32(0.08577273), np.float32(0.08296155), np.float32(0.083324365), np.float32(0.079383105), np.float32(0.079035215), np.float32(0.07776974), np.float32(0.07737341), np.float32(0.077024184), np.float32(0.079026885), np.float32(0.08357722), np.float32(0.08430564), np.float32(0.08829643), np.float32(0.09111554), np.float32(0.09158492), np.float32(0.09350481), np.float32(0.08538441), np.float32(0.08439994), np.float32(0.08871673), np.float32(0.08551949), np.float32(0.07952182), np.float32(0.07764664), np.float32(0.07856993), np.float32(0.07596607), np.float32(0.075992554), np.float32(0.08041563), np.float32(0.08367754), np.float32(0.08474049), np.float32(0.09049393), np.float32(0.09085902), np.float32(0.09775367), np.float32(0.10394679), np.float32(0.09918644), np.float32(0.09733437), np.float32(0.09886596), np.float32(0.09537201), np.float32(0.09211001), np.float32(0.097270854), np.float32(0.10823969), np.float32(0.10589575), np.float32(0.10564102), np.float32(0.11398673), np.float32(0.12029151), np.float32(0.13709679), np.float32(0.15602237), np.float32(0.16835283), np.float32(0.18705088), np.float32(0.23136109), np.float32(0.2518093), np.float32(0.285077), np.float32(0.35078886), np.float32(0.42974907), np.float32(0.47056648), np.float32(0.48800614), np.float32(0.5350301), np.float32(0.5608247), np.float32(0.60524005), np.float32(0.651115), np.float32(0.6800666), np.float32(0.71299267), np.float32(0.78372324), np.float32(0.84203976), np.float32(0.8666941), np.float32(0.8980969), np.float32(0.93128145), np.float32(0.9454939), np.float32(0.9539345), np.float32(0.9616043), np.float32(0.96990865), np.float32(0.9702536), np.float32(0.97360116), np.float32(0.9766018), np.float32(0.9763105), np.float32(0.97883534), np.float32(0.97865355), np.float32(0.97832096), np.float32(0.97892237), np.float32(0.97914976), np.float32(0.9808623), np.float32(0.98062575), np.float32(0.980589), np.float32(0.9809698), np.float32(0.9808755), np.float32(0.9806691), np.float32(0.98071516), np.float32(0.98125505), np.float32(0.98016477), np.float32(0.9807403), np.float32(0.9795887), np.float32(0.97919834), np.float32(0.979287), np.float32(0.97925276), np.float32(0.97812164), np.float32(0.9769447), np.float32(0.9757308), np.float32(0.97497493), np.float32(0.97234535), np.float32(0.97094035), np.float32(0.97091067), np.float32(0.9703414), np.float32(0.9682552), np.float32(0.9685205), np.float32(0.9656257), np.float32(0.96182567), np.float32(0.9572274), np.float32(0.95408845), np.float32(0.95444256), np.float32(0.9527241), np.float32(0.94794685), np.float32(0.9393225), np.float32(0.9373228), np.float32(0.9252194), np.float32(0.9203933), np.float32(0.91276145), np.float32(0.9117737), np.float32(0.9175611), np.float32(0.9044082), np.float32(0.9085748), np.float32(0.90077627), np.float32(0.9042998), np.float32(0.9026656), np.float32(0.9045814), np.float32(0.8931698), np.float32(0.8760306), np.float32(0.87423116), np.float32(0.868525), np.float32(0.84369457), np.float32(0.83066773), np.float32(0.8301354), np.float32(0.8092352), np.float32(0.78813154), np.float32(0.777449), np.float32(0.77214557), np.float32(0.76603645), np.float32(0.73121923), np.float32(0.7385667), np.float32(0.736267), np.float32(0.73250324), np.float32(0.7155429), np.float32(0.72154975), np.float32(0.7158482), np.float32(0.7289416), np.float32(0.7304518), np.float32(0.7481725), np.float32(0.7689784), np.float32(0.7755463), np.float32(0.8019726), np.float32(0.81215477), np.float32(0.81535506), np.float32(0.83174855), np.float32(0.8501903), np.float32(0.8647826), np.float32(0.8648318), np.float32(0.87166387), np.float32(0.8827295), np.float32(0.8846209), np.float32(0.88768), np.float32(0.8978815), np.float32(0.91131866), np.float32(0.9076973), np.float32(0.9216066), np.float32(0.92853314), np.float32(0.94047993), np.float32(0.93495363), np.float32(0.9335068), np.float32(0.9439254), np.float32(0.9502689), np.float32(0.9460685), np.float32(0.9466768), np.float32(0.946693), np.float32(0.939854), np.float32(0.94602865), np.float32(0.9361801), np.float32(0.9326626), np.float32(0.91804373), np.float32(0.90928453), np.float32(0.9037883), np.float32(0.90054554), np.float32(0.8882295), np.float32(0.878464), np.float32(0.86606336), np.float32(0.8327008), np.float32(0.79754424), np.float32(0.7609766), np.float32(0.73121774), np.float32(0.7098256), np.float32(0.6950503), np.float32(0.6873679), np.float32(0.669016), np.float32(0.6436811), np.float32(0.6208693), np.float32(0.62389016), np.float32(0.6221455), np.float32(0.60773814), np.float32(0.60888857), np.float32(0.60929525), np.float32(0.6196371), np.float32(0.60572755), np.float32(0.6085611), np.float32(0.62523675), np.float32(0.62888575), np.float32(0.62717414), np.float32(0.64143234), np.float32(0.64476097), np.float32(0.6607649), np.float32(0.71723413), np.float32(0.73220915), np.float32(0.76088756), np.float32(0.78611624), np.float32(0.78887254), np.float32(0.797057), np.float32(0.81052095), np.float32(0.82340837), np.float32(0.8328963), np.float32(0.8479641), np.float32(0.858308), np.float32(0.86584646), np.float32(0.8809854), np.float32(0.8987156), np.float32(0.91037494), np.float32(0.9334395), np.float32(0.9487256), np.float32(0.9567652), np.float32(0.96586275), np.float32(0.9713518), np.float32(0.9756203), np.float32(0.9780743), np.float32(0.9811601), np.float32(0.98164845), np.float32(0.9816166), np.float32(0.98150706), np.float32(0.9816243), np.float32(0.9820378), np.float32(0.98235035), np.float32(0.9817203), np.float32(0.98049885), np.float32(0.9809945), np.float32(0.97990316), np.float32(0.97987777), np.float32(0.979985), np.float32(0.9804961), np.float32(0.98041797), np.float32(0.98073125), np.float32(0.98054975), np.float32(0.9799463), np.float32(0.98057544), np.float32(0.9807411), np.float32(0.9799753), np.float32(0.98142254), np.float32(0.9820209), np.float32(0.982462), np.float32(0.9827512), np.float32(0.9832494), np.float32(0.98334956), np.float32(0.9841539), np.float32(0.9844796), np.float32(0.98480195), np.float32(0.98490417), np.float32(0.9844171), np.float32(0.98518074), np.float32(0.9854956), np.float32(0.9852248), np.float32(0.9852968), np.float32(0.98561084), np.float32(0.98578346), np.float32(0.9853167), np.float32(0.98510057), np.float32(0.98512393), np.float32(0.98557556), np.float32(0.985509), np.float32(0.98521125), np.float32(0.98548186), np.float32(0.98490185), np.float32(0.9846053), np.float32(0.98417974), np.float32(0.9835376), np.float32(0.9833038), np.float32(0.98275936), np.float32(0.98302126), np.float32(0.9824968), np.float32(0.9815435), np.float32(0.9816243), np.float32(0.9817255), np.float32(0.9810316), np.float32(0.9802814), np.float32(0.98072356), np.float32(0.98146284), np.float32(0.98085326), np.float32(0.98062), np.float32(0.9798601), np.float32(0.97934693), np.float32(0.97863334), np.float32(0.9779107), np.float32(0.97674996), np.float32(0.97796404), np.float32(0.9777759), np.float32(0.97744), np.float32(0.9789513), np.float32(0.9791854), np.float32(0.9803941), np.float32(0.9811561), np.float32(0.9798379), np.float32(0.97885805), np.float32(0.9782914), np.float32(0.9782137), np.float32(0.97865945), np.float32(0.9792474), np.float32(0.9799073), np.float32(0.9798798), np.float32(0.98135585), np.float32(0.98200166), np.float32(0.98387384), np.float32(0.98395544), np.float32(0.9847265), np.float32(0.98474276), np.float32(0.9848797), np.float32(0.9852828), np.float32(0.9858992), np.float32(0.9855934), np.float32(0.9856775), np.float32(0.98464453), np.float32(0.9851577), np.float32(0.98463064), np.float32(0.98428786), np.float32(0.98412424), np.float32(0.98471814), np.float32(0.9835437), np.float32(0.9846091), np.float32(0.9843254), np.float32(0.9842754), np.float32(0.98440856), np.float32(0.9838536), np.float32(0.9840274), np.float32(0.98389107), np.float32(0.98492426), np.float32(0.9845578), np.float32(0.98535764), np.float32(0.98539203), np.float32(0.9857211), np.float32(0.985416), np.float32(0.98560923), np.float32(0.9859351), np.float32(0.9860941), np.float32(0.98613274), np.float32(0.9865435), np.float32(0.98651356), np.float32(0.9862807), np.float32(0.98651916), np.float32(0.9863029), np.float32(0.98645914), np.float32(0.9864705), np.float32(0.98664784), np.float32(0.9868362), np.float32(0.98694485), np.float32(0.9868548), np.float32(0.98679996), np.float32(0.9870697), np.float32(0.98666024), np.float32(0.9867316), np.float32(0.9865486), np.float32(0.98655474), np.float32(0.9862249), np.float32(0.9862125), np.float32(0.98643064), np.float32(0.9861719), np.float32(0.9860232), np.float32(0.98569787), np.float32(0.9858721), np.float32(0.9857458), np.float32(0.9855216), np.float32(0.9856447), np.float32(0.98524404), np.float32(0.9850847), np.float32(0.98464286), np.float32(0.9844946), np.float32(0.9840793), np.float32(0.9838388), np.float32(0.9835321), np.float32(0.9828378), np.float32(0.98256487), np.float32(0.9820597), np.float32(0.981741), np.float32(0.98117447), np.float32(0.98143816), np.float32(0.98057956), np.float32(0.98058915), np.float32(0.98047924), np.float32(0.9806979), np.float32(0.9806011), np.float32(0.9809452), np.float32(0.98161066), np.float32(0.9813013), np.float32(0.98175347), np.float32(0.9822312), np.float32(0.98261017), np.float32(0.9827855), np.float32(0.98345965), np.float32(0.9834415), np.float32(0.9838125), np.float32(0.98345906), np.float32(0.9836541), np.float32(0.98334044), np.float32(0.9839436), np.float32(0.98362505), np.float32(0.98365223), np.float32(0.98443526), np.float32(0.98451763), np.float32(0.9843239), np.float32(0.98476934), np.float32(0.98510104), np.float32(0.9854643), np.float32(0.9852942), np.float32(0.9852374), np.float32(0.9856493), np.float32(0.98587406), np.float32(0.98533267), np.float32(0.9853834), np.float32(0.9852149), np.float32(0.98549753), np.float32(0.98569804), np.float32(0.9853871), np.float32(0.98557544), np.float32(0.9856068), np.float32(0.98527884), np.float32(0.9846934), np.float32(0.9851709), np.float32(0.9844812), np.float32(0.9847418), np.float32(0.98373544), np.float32(0.98340374), np.float32(0.98272747), np.float32(0.9832409), np.float32(0.9825289), np.float32(0.98223025), np.float32(0.98242086), np.float32(0.9826127), np.float32(0.98297447), np.float32(0.98258567), np.float32(0.9822082), np.float32(0.9825515), np.float32(0.98243296), np.float32(0.9818615), np.float32(0.98143893), np.float32(0.9813028), np.float32(0.98125124), np.float32(0.98147213), np.float32(0.98170877), np.float32(0.9816859), np.float32(0.9824309), np.float32(0.9827283), np.float32(0.9834062), np.float32(0.98244804), np.float32(0.98307854), np.float32(0.98262054), np.float32(0.98243666), np.float32(0.9822441), np.float32(0.9820841), np.float32(0.9819818), np.float32(0.9815973), np.float32(0.9822348), np.float32(0.98196906), np.float32(0.982203), np.float32(0.9822578), np.float32(0.982819), np.float32(0.9822797), np.float32(0.98268974), np.float32(0.9827954), np.float32(0.9824656), np.float32(0.98237395), np.float32(0.9817935), np.float32(0.98186), np.float32(0.9815911), np.float32(0.98156595), np.float32(0.98133445), np.float32(0.9808292), np.float32(0.9815699), np.float32(0.98117286), np.float32(0.981643), np.float32(0.9824086), np.float32(0.9821187), np.float32(0.9822151), np.float32(0.9828724), np.float32(0.9834179), np.float32(0.9826057), np.float32(0.9828388), np.float32(0.98251176), np.float32(0.9831187), np.float32(0.9824287), np.float32(0.98268825), np.float32(0.982381), np.float32(0.982186), np.float32(0.9822051), np.float32(0.9820618), np.float32(0.98187363), np.float32(0.98200536), np.float32(0.9815891), np.float32(0.97969407), np.float32(0.97982776), np.float32(0.9783059), np.float32(0.9771169), np.float32(0.97632), np.float32(0.97710687), np.float32(0.97496265), np.float32(0.97424966), np.float32(0.9748581), np.float32(0.97471946), np.float32(0.014876957)], 'MTALSAMLDELMGKNRNAAPDDKTSEIHFSDEEICKHFLCGFCPAELFTNTRSDLGTCNKVHDEKTRQAYQTSPRYLKCGYEEEFLRFLQQCWQDVERRIRRNHQRLQLSEEKNQKAQQGPSSGAENDEKISVLNERITGMLENIEKLGGEGEVEQAQSLMKLCDQLKEERETLQNQRGGIMDTFAVQEKQMEVCEVCGAFLIVGDAQTRVDDHLMGKQHMGYAKIKATIAELKDKLSKNVPERKIDSRNGKRSSSRDRKDRRSRERRSRERGSRDHRDRSSRTSRDRDRRPSYRSRDDDKRSRDRKSSRDRDSRRRRSRERTDSRRSRDDRRDSDRHKRYHVTRDRSRSRDKDRKRSRRSDSRDKKERKDRSKDRSKEKEKDNKETKKEEKPKEEVETTVEENVAMETVGEEKGDEGIGENGGKKEEERVEDEEEEK': [np.float32(0.30430207), np.float32(0.37197918), np.float32(0.5972588), np.float32(0.681297), np.float32(0.6863544), np.float32(0.7937296), np.float32(0.85894704), np.float32(0.8637711), np.float32(0.87717474), np.float32(0.82973486), np.float32(0.8208663), np.float32(0.78016037), np.float32(0.8112953), np.float32(0.8194727), np.float32(0.8382608), np.float32(0.8299631), np.float32(0.8472884), np.float32(0.86721027), np.float32(0.8466199), np.float32(0.80158657), np.float32(0.78980416), np.float32(0.7829329), np.float32(0.7309698), np.float32(0.665958), np.float32(0.66265696), np.float32(0.63105804), np.float32(0.59712607), np.float32(0.5715083), np.float32(0.5563034), np.float32(0.5315214), np.float32(0.4801698), np.float32(0.4464741), np.float32(0.40709767), np.float32(0.34137985), np.float32(0.3017045), np.float32(0.26210946), np.float32(0.19743396), np.float32(0.19009614), np.float32(0.19637439), np.float32(0.18548958), np.float32(0.17722723), np.float32(0.17792244), np.float32(0.19449209), np.float32(0.19885205), np.float32(0.20481646), np.float32(0.20477864), np.float32(0.20517099), np.float32(0.23598771), np.float32(0.26302353), np.float32(0.26226693), np.float32(0.29554135), np.float32(0.32214215), np.float32(0.33977464), np.float32(0.34213448), np.float32(0.33584884), np.float32(0.32364777), np.float32(0.3296849), np.float32(0.33186144), np.float32(0.33166662), np.float32(0.33441928), np.float32(0.33532107), np.float32(0.33062133), np.float32(0.31612223), np.float32(0.3277199), np.float32(0.3140751), np.float32(0.3118786), np.float32(0.30568317), np.float32(0.31927162), np.float32(0.3158759), np.float32(0.3019954), np.float32(0.34343493), np.float32(0.3424037), np.float32(0.33670613), np.float32(0.332043), np.float32(0.32328933), np.float32(0.33207166), np.float32(0.32521284), np.float32(0.26211417), np.float32(0.26496658), np.float32(0.2535492), np.float32(0.23282033), np.float32(0.22179356), np.float32(0.22909851), np.float32(0.24048838), np.float32(0.20615624), np.float32(0.20062949), np.float32(0.20206267), np.float32(0.1731992), np.float32(0.1373687), np.float32(0.14706177), np.float32(0.14748766), np.float32(0.14750306), np.float32(0.13715796), np.float32(0.13762622), np.float32(0.14142917), np.float32(0.13744737), np.float32(0.14399108), np.float32(0.16653636), np.float32(0.17322004), np.float32(0.18128303), np.float32(0.21853751), np.float32(0.30023542), np.float32(0.31245482), np.float32(0.3277992), np.float32(0.37632054), np.float32(0.4559245), np.float32(0.46075198), np.float32(0.5080713), np.float32(0.57245445), np.float32(0.6042418), np.float32(0.6417944), np.float32(0.68052256), np.float32(0.71444416), np.float32(0.7283764), np.float32(0.7440839), np.float32(0.755553), np.float32(0.77563405), np.float32(0.774919), np.float32(0.75717884), np.float32(0.74729115), np.float32(0.74005246), np.float32(0.72561187), np.float32(0.71947515), np.float32(0.7022932), np.float32(0.7388435), np.float32(0.7331888), np.float32(0.704185), np.float32(0.6850225), np.float32(0.6730488), np.float32(0.6405882), np.float32(0.54285073), np.float32(0.43819615), np.float32(0.43904752), np.float32(0.37067512), np.float32(0.3508006), np.float32(0.32854393), np.float32(0.28984886), np.float32(0.24692176), np.float32(0.22107804), np.float32(0.28068608), np.float32(0.2693809), np.float32(0.3045552), np.float32(0.32239982), np.float32(0.32393175), np.float32(0.34950748), np.float32(0.35679382), np.float32(0.35907307), np.float32(0.35699213), np.float32(0.34331572), np.float32(0.32586917), np.float32(0.30686253), np.float32(0.2876438), np.float32(0.27605626), np.float32(0.28494284), np.float32(0.28851536), np.float32(0.28556794), np.float32(0.3197865), np.float32(0.33934587), np.float32(0.32737464), np.float32(0.22859034), np.float32(0.25924027), np.float32(0.257574), np.float32(0.2061113), np.float32(0.21023554), np.float32(0.25624886), np.float32(0.28727168), np.float32(0.29580083), np.float32(0.2986812), np.float32(0.31416377), np.float32(0.34195915), np.float32(0.34868118), np.float32(0.37417626), np.float32(0.391918), np.float32(0.4057611), np.float32(0.40551186), np.float32(0.40076953), np.float32(0.39531165), np.float32(0.388055), np.float32(0.38948247), np.float32(0.38507077), np.float32(0.3908573), np.float32(0.37849027), np.float32(0.36867002), np.float32(0.34935138), np.float32(0.34194592), np.float32(0.32990393), np.float32(0.3347708), np.float32(0.3198945), np.float32(0.3180073), np.float32(0.2375842), np.float32(0.19952054), np.float32(0.20289117), np.float32(0.200214), np.float32(0.19357176), np.float32(0.19839785), np.float32(0.2505463), np.float32(0.28337964), np.float32(0.27877766), np.float32(0.25668958), np.float32(0.2726783), np.float32(0.2673889), np.float32(0.2655554), np.float32(0.22546259), np.float32(0.23132557), np.float32(0.20474611), np.float32(0.20202729), np.float32(0.26272988), np.float32(0.27118203), np.float32(0.26694107), np.float32(0.26473743), np.float32(0.27391872), np.float32(0.2234708), np.float32(0.2725479), np.float32(0.3022731), np.float32(0.2875634), np.float32(0.2936143), np.float32(0.3042649), np.float32(0.29781175), np.float32(0.29106766), np.float32(0.3040324), np.float32(0.29189524), np.float32(0.27234098), np.float32(0.2665489), np.float32(0.29310367), np.float32(0.28544334), np.float32(0.24339622), np.float32(0.28697684), np.float32(0.30613625), np.float32(0.32960388), np.float32(0.327478), np.float32(0.34731722), np.float32(0.40006822), np.float32(0.43149152), np.float32(0.47443464), np.float32(0.5240328), np.float32(0.5422803), np.float32(0.5604217), np.float32(0.59287816), np.float32(0.65226674), np.float32(0.6491626), np.float32(0.6935656), np.float32(0.74963844), np.float32(0.78927654), np.float32(0.81088364), np.float32(0.8190681), np.float32(0.8569238), np.float32(0.8690595), np.float32(0.89353883), np.float32(0.91692245), np.float32(0.934031), np.float32(0.9494312), np.float32(0.95303726), np.float32(0.9577974), np.float32(0.96332186), np.float32(0.963078), np.float32(0.9651359), np.float32(0.964519), np.float32(0.96125025), np.float32(0.9617277), np.float32(0.96267605), np.float32(0.96560305), np.float32(0.96226954), np.float32(0.96216285), np.float32(0.9635168), np.float32(0.96163076), np.float32(0.96045893), np.float32(0.9574349), np.float32(0.9563228), np.float32(0.9564536), np.float32(0.95700324), np.float32(0.95880437), np.float32(0.9601927), np.float32(0.9610517), np.float32(0.9603517), np.float32(0.9625414), np.float32(0.9626908), np.float32(0.9648296), np.float32(0.96583164), np.float32(0.96877486), np.float32(0.97065353), np.float32(0.9721834), np.float32(0.9734405), np.float32(0.9748464), np.float32(0.97509), np.float32(0.9742355), np.float32(0.97538096), np.float32(0.9764504), np.float32(0.97752416), np.float32(0.9782004), np.float32(0.979018), np.float32(0.97797513), np.float32(0.97669584), np.float32(0.97601116), np.float32(0.9752191), np.float32(0.9744503), np.float32(0.9741769), np.float32(0.972727), np.float32(0.97116417), np.float32(0.9710339), np.float32(0.97083706), np.float32(0.9713562), np.float32(0.9712227), np.float32(0.9697558), np.float32(0.97083807), np.float32(0.97136724), np.float32(0.9713429), np.float32(0.9715583), np.float32(0.9710298), np.float32(0.97096145), np.float32(0.9705597), np.float32(0.96986616), np.float32(0.9695728), np.float32(0.9684607), np.float32(0.9669593), np.float32(0.9672958), np.float32(0.96974784), np.float32(0.96746004), np.float32(0.96867734), np.float32(0.9678581), np.float32(0.9675936), np.float32(0.9682016), np.float32(0.96843946), np.float32(0.9680158), np.float32(0.96742076), np.float32(0.96605474), np.float32(0.9654436), np.float32(0.96570075), np.float32(0.96682113), np.float32(0.9664024), np.float32(0.96677613), np.float32(0.96661794), np.float32(0.96734), np.float32(0.96611327), np.float32(0.9678437), np.float32(0.9672281), np.float32(0.9670264), np.float32(0.9658585), np.float32(0.96807307), np.float32(0.9670935), np.float32(0.96729136), np.float32(0.96752965), np.float32(0.96773005), np.float32(0.96827704), np.float32(0.9689242), np.float32(0.9697021), np.float32(0.97091115), np.float32(0.9691477), np.float32(0.9706671), np.float32(0.9706749), np.float32(0.96869755), np.float32(0.96823376), np.float32(0.9657916), np.float32(0.96543324), np.float32(0.9642924), np.float32(0.9637471), np.float32(0.96334946), np.float32(0.9622361), np.float32(0.96320254), np.float32(0.96290725), np.float32(0.96073073), np.float32(0.96367925), np.float32(0.95996577), np.float32(0.96284205), np.float32(0.9603552), np.float32(0.9627912), np.float32(0.9616332), np.float32(0.96406555), np.float32(0.96206474), np.float32(0.96286356), np.float32(0.9611142), np.float32(0.96191925), np.float32(0.959234), np.float32(0.9557625), np.float32(0.95654154), np.float32(0.95444334), np.float32(0.952349), np.float32(0.9529804), np.float32(0.9560372), np.float32(0.9566339), np.float32(0.9570349), np.float32(0.95846826), np.float32(0.95722014), np.float32(0.95755816), np.float32(0.9620138), np.float32(0.9621677), np.float32(0.9635349), np.float32(0.9623802), np.float32(0.96418035), np.float32(0.96150476), np.float32(0.9650776), np.float32(0.9661402), np.float32(0.9676934), np.float32(0.96898234), np.float32(0.9699136), np.float32(0.9703242), np.float32(0.97221136), np.float32(0.9734535), np.float32(0.97296643), np.float32(0.97255), np.float32(0.97235096), np.float32(0.971806), np.float32(0.9719714), np.float32(0.9722458), np.float32(0.970802), np.float32(0.971236), np.float32(0.9717576), np.float32(0.9716849), np.float32(0.9732283), np.float32(0.9720569), np.float32(0.9722589), np.float32(0.9719437), np.float32(0.97160935), np.float32(0.9715106), np.float32(0.9723609), np.float32(0.972845), np.float32(0.9732583), np.float32(0.9737229), np.float32(0.97393394), np.float32(0.9746854), np.float32(0.9732848), np.float32(0.97319126), np.float32(0.97366446), np.float32(0.9731588), np.float32(0.97454697), np.float32(0.9737552), np.float32(0.9744048), np.float32(0.9739058), np.float32(0.9729129), np.float32(0.9716158), np.float32(0.9683567), np.float32(0.96915495), np.float32(0.96398246), np.float32(0.9634845), np.float32(0.95964664), np.float32(0.9588486), np.float32(0.9567331), np.float32(0.95605105), np.float32(0.96081406)], 'YIEAISNKQGELENYVSDGYKTALTEERRRFCFLVEKQCAVAKSAITYHAKGKEMLTQKLPLWQQSCSDPNKIPDRAIQLMQQMAASSNGTIMPSPLSTSKSNLIISDPIPGAKPLPVPPELAPFVGRMQEAMPAVNGVSGPDSDDYNHWSEVKPAQPKSLSPPQPQKQLSDSYSNTLPVRKNVTPKNSYASAENKTLPRSSSMAAGLERNGRTRVQAIFSHAAGDNSTLLSFKEGDLITLLVPEARDGWHYGESEKTKLRGWFPFSYTRVLDNDGSERVHASLQQGKSSSTGNLLDKDDIAIPPPDYGMSSQAFPSQNVNTFKQRPYSVAVPAFSQGLDDYGTRSVSR': [np.float32(0.44411385), np.float32(0.3661056), np.float32(0.37310302), np.float32(0.4016947), np.float32(0.3714236), np.float32(0.35767367), np.float32(0.38959065), np.float32(0.35121056), np.float32(0.33257243), np.float32(0.32975784), np.float32(0.33637747), np.float32(0.31419715), np.float32(0.28434092), np.float32(0.29900992), np.float32(0.33570114), np.float32(0.33249813), np.float32(0.3330131), np.float32(0.34288615), np.float32(0.3455426), np.float32(0.33506173), np.float32(0.31540918), np.float32(0.28966007), np.float32(0.25279734), np.float32(0.20820668), np.float32(0.21164912), np.float32(0.2074459), np.float32(0.1994633), np.float32(0.17587227), np.float32(0.1743835), np.float32(0.16077776), np.float32(0.14371243), np.float32(0.13694185), np.float32(0.13887271), np.float32(0.11684527), np.float32(0.10937194), np.float32(0.11413859), np.float32(0.12472142), np.float32(0.121362515), np.float32(0.124517195), np.float32(0.15311016), np.float32(0.17293149), np.float32(0.16893299), np.float32(0.17851561), np.float32(0.20070253), np.float32(0.21374117), np.float32(0.24454056), np.float32(0.270613), np.float32(0.29060283), np.float32(0.27883565), np.float32(0.29435244), np.float32(0.29698446), np.float32(0.30624157), np.float32(0.2998911), np.float32(0.29327402), np.float32(0.31218883), np.float32(0.3006401), np.float32(0.31846693), np.float32(0.33667108), np.float32(0.4070308), np.float32(0.4517794), np.float32(0.44960588), np.float32(0.43575147), np.float32(0.39839774), np.float32(0.38900748), np.float32(0.41612187), np.float32(0.36975545), np.float32(0.28595355), np.float32(0.32745835), np.float32(0.30649543), np.float32(0.28491408), np.float32(0.32393458), np.float32(0.35878056), np.float32(0.41862473), np.float32(0.45663372), np.float32(0.4769526), np.float32(0.535962), np.float32(0.59362537), np.float32(0.6290339), np.float32(0.62222904), np.float32(0.6845871), np.float32(0.7143774), np.float32(0.7397035), np.float32(0.73485667), np.float32(0.76152366), np.float32(0.72408116), np.float32(0.7572118), np.float32(0.7845763), np.float32(0.78701496), np.float32(0.7902049), np.float32(0.8450639), np.float32(0.8641726), np.float32(0.8853553), np.float32(0.8950029), np.float32(0.9138452), np.float32(0.9379938), np.float32(0.94918454), np.float32(0.96155494), np.float32(0.9681), np.float32(0.9722066), np.float32(0.97344357), np.float32(0.97469145), np.float32(0.9749473), np.float32(0.9757362), np.float32(0.9745952), np.float32(0.9742999), np.float32(0.97256327), np.float32(0.9732516), np.float32(0.9733915), np.float32(0.9720976), np.float32(0.9705904), np.float32(0.9742184), np.float32(0.9747063), np.float32(0.97518116), np.float32(0.9744145), np.float32(0.9758782), np.float32(0.97367346), np.float32(0.9759118), np.float32(0.97572803), np.float32(0.97586435), np.float32(0.97733444), np.float32(0.97619563), np.float32(0.9753607), np.float32(0.9748384), np.float32(0.9754664), np.float32(0.976301), np.float32(0.9764089), np.float32(0.9760524), np.float32(0.97735536), np.float32(0.97656816), np.float32(0.9755191), np.float32(0.97227526), np.float32(0.9729997), np.float32(0.9733855), np.float32(0.97155714), np.float32(0.97000074), np.float32(0.9706424), np.float32(0.97161937), np.float32(0.97219706), np.float32(0.9745992), np.float32(0.9760494), np.float32(0.97691035), np.float32(0.97811574), np.float32(0.9782949), np.float32(0.9779553), np.float32(0.97850966), np.float32(0.97849095), np.float32(0.9785646), np.float32(0.97965187), np.float32(0.9792179), np.float32(0.9800576), np.float32(0.98006094), np.float32(0.9797615), np.float32(0.9802537), np.float32(0.9808188), np.float32(0.98015726), np.float32(0.9797219), np.float32(0.9795933), np.float32(0.97900236), np.float32(0.9794703), np.float32(0.9794692), np.float32(0.979875), np.float32(0.979875), np.float32(0.9796417), np.float32(0.9796958), np.float32(0.9793703), np.float32(0.97903985), np.float32(0.9793809), np.float32(0.97871906), np.float32(0.97800034), np.float32(0.97813797), np.float32(0.97787607), np.float32(0.9773399), np.float32(0.97716755), np.float32(0.97568876), np.float32(0.9751746), np.float32(0.9757583), np.float32(0.97585547), np.float32(0.9748745), np.float32(0.9760005), np.float32(0.9765321), np.float32(0.9759713), np.float32(0.97586346), np.float32(0.97562814), np.float32(0.97617346), np.float32(0.9760702), np.float32(0.97717094), np.float32(0.97681254), np.float32(0.9771862), np.float32(0.97728264), np.float32(0.9775239), np.float32(0.9770519), np.float32(0.97671723), np.float32(0.9776489), np.float32(0.9766757), np.float32(0.9764375), np.float32(0.9751433), np.float32(0.97440284), np.float32(0.9705824), np.float32(0.9701174), np.float32(0.965406), np.float32(0.9560576), np.float32(0.94724154), np.float32(0.9319293), np.float32(0.90379757), np.float32(0.87550825), np.float32(0.8344591), np.float32(0.80484354), np.float32(0.7667868), np.float32(0.7416751), np.float32(0.7464116), np.float32(0.6935192), np.float32(0.6279198), np.float32(0.5946221), np.float32(0.501102), np.float32(0.42873576), np.float32(0.30880728), np.float32(0.2198156), np.float32(0.19459707), np.float32(0.1818574), np.float32(0.15543582), np.float32(0.13655554), np.float32(0.10804947), np.float32(0.09047655), np.float32(0.09299016), np.float32(0.090416215), np.float32(0.08929376), np.float32(0.08753367), np.float32(0.08210794), np.float32(0.082174346), np.float32(0.09035263), np.float32(0.08021066), np.float32(0.07954861), np.float32(0.07860512), np.float32(0.08120144), np.float32(0.06316043), np.float32(0.06629043), np.float32(0.0691356), np.float32(0.06760229), np.float32(0.06697938), np.float32(0.06478639), np.float32(0.060107592), np.float32(0.056560665), np.float32(0.06819176), np.float32(0.07576006), np.float32(0.09533562), np.float32(0.12533884), np.float32(0.12636492), np.float32(0.12432754), np.float32(0.11035834), np.float32(0.11092), np.float32(0.13469075), np.float32(0.14800563), np.float32(0.14316519), np.float32(0.16677782), np.float32(0.14289849), np.float32(0.16839704), np.float32(0.16668767), np.float32(0.1812422), np.float32(0.14846526), np.float32(0.13604908), np.float32(0.118013695), np.float32(0.11705649), np.float32(0.12750015), np.float32(0.1521743), np.float32(0.1816217), np.float32(0.17825934), np.float32(0.20155741), np.float32(0.23311195), np.float32(0.21804278), np.float32(0.28462502), np.float32(0.31796023), np.float32(0.29234448), np.float32(0.28383693), np.float32(0.28232583), np.float32(0.3173555), np.float32(0.32114214), np.float32(0.37785393), np.float32(0.41401476), np.float32(0.46021935), np.float32(0.538), np.float32(0.57140803), np.float32(0.6407814), np.float32(0.74552274), np.float32(0.72734696), np.float32(0.7846658), np.float32(0.7973843), np.float32(0.7960751), np.float32(0.7924506), np.float32(0.7757606), np.float32(0.81143415), np.float32(0.83073115), np.float32(0.84693676), np.float32(0.8351833), np.float32(0.8529873), np.float32(0.84900695), np.float32(0.85747045), np.float32(0.87258863), np.float32(0.90796334), np.float32(0.9284864), np.float32(0.92891604), np.float32(0.9249733), np.float32(0.90874696), np.float32(0.86808217), np.float32(0.8857357), np.float32(0.854075), np.float32(0.81396645), np.float32(0.82496864), np.float32(0.81152004), np.float32(0.8480881), np.float32(0.85506725), np.float32(0.7519849), np.float32(0.80886316), np.float32(0.8570417), np.float32(0.8725041), np.float32(0.88685226), np.float32(0.88398606), np.float32(0.9195597), np.float32(0.9235887), np.float32(0.94892746), np.float32(0.95152), np.float32(0.9536351), np.float32(0.95949996), np.float32(0.961826), np.float32(0.96174), np.float32(0.95719737), np.float32(0.9552374), np.float32(0.95677793), np.float32(0.9557036), np.float32(0.95196813), np.float32(0.95272905), np.float32(0.96050423), np.float32(0.9602643), np.float32(0.9575505), np.float32(0.9566735), np.float32(0.9571161), np.float32(0.95658135), np.float32(0.9576157), np.float32(0.95745903), np.float32(0.9560325), np.float32(0.95803994), np.float32(0.95745796), np.float32(0.9584437), np.float32(0.9620558), np.float32(0.96230567), np.float32(0.9616999), np.float32(0.9563931), np.float32(0.95504594), np.float32(0.9600829), np.float32(0.96181446)], 'MDTSESERLLAALGTQGQRITQQDQQLAQLRHDFATAMSSLSTQLSDVTTALQNRTVSECSSSVTPSAPSETATTPPGPSEPRPVRLSSPERFSGDSGDCRSFLTQCELHFEFQSHAFPSDRAKIAYIVSYLSGRAKAWATSEWSRRSAVCNSLPLFLETFRQIFHSAVPGREAAKALVNIKQGRRSVMDYAIEFRTLSADSGWNQPALVDAFYTGLSERLKDHLAPLDLPPELDALVSLASRIDQRLQERQRGRLSAPLSRPPSLPYAPELQPSCSGAVPPPDAVEPMQVGHTRLTPAERQRRFSEGRCLYCAQLGHLIANCPIRGAVSTNTSSVMVSATQSRISVPRQLTQVTLTTDTSTSAQGALLDSGADTNLMSYELASKLHIKEVEMSVPLTATALDGRLLCYITHKTPPVTLSFPDGHSELITFHLFRSAAHPLILGFPWLLRHNPHIDWSMGTVKSWGKSCFNDCFPVSPNLNPDDTPDLEGVPRCYHDLKDVFNKCYATSLPPHRDGDCAIDLLPGAPIPKGRLFSLSIPERLAMEEYIKTSLRAGLIRPSSSPAGAGFFFVEKKDKTLRPCIDYTQLNDITIKNRYPLPLVSSAFDILQGAKIFTKLDLRNAYHLIRIREGDEWKTAFNTPIGHYEYLVINYDQENSIINPCAILWGPDDPIFTLTCYPYHDKGG': [np.float32(0.7466142), np.float32(0.7326349), np.float32(0.7331888), np.float32(0.7271951), np.float32(0.73840123), np.float32(0.74713796), np.float32(0.7379428), np.float32(0.71977746), np.float32(0.70590293), np.float32(0.699525), np.float32(0.6715129), np.float32(0.6532615), np.float32(0.6323958), np.float32(0.6195541), np.float32(0.6042166), np.float32(0.58391607), np.float32(0.57150334), np.float32(0.58327407), np.float32(0.57402486), np.float32(0.556125), np.float32(0.5674056), np.float32(0.5610502), np.float32(0.5616687), np.float32(0.5334121), np.float32(0.5254541), np.float32(0.5250674), np.float32(0.47384965), np.float32(0.47604942), np.float32(0.46093845), np.float32(0.45443773), np.float32(0.4416054), np.float32(0.4459315), np.float32(0.46193752), np.float32(0.43036604), np.float32(0.4335822), np.float32(0.45015767), np.float32(0.4359618), np.float32(0.4322092), np.float32(0.43926576), np.float32(0.45756206), np.float32(0.45505887), np.float32(0.47728), np.float32(0.51048183), np.float32(0.51946455), np.float32(0.52130073), np.float32(0.5293472), np.float32(0.54813904), np.float32(0.5734093), np.float32(0.5829197), np.float32(0.62187374), np.float32(0.6510142), np.float32(0.68128586), np.float32(0.752298), np.float32(0.799257), np.float32(0.8362932), np.float32(0.8583366), np.float32(0.8794432), np.float32(0.9040931), np.float32(0.92449677), np.float32(0.9352618), np.float32(0.9487008), np.float32(0.9532612), np.float32(0.95663345), np.float32(0.96414286), np.float32(0.96725553), np.float32(0.9697297), np.float32(0.97184104), np.float32(0.97447455), np.float32(0.97631955), np.float32(0.9781049), np.float32(0.9782372), np.float32(0.9782923), np.float32(0.97652483), np.float32(0.97525066), np.float32(0.97555745), np.float32(0.97440106), np.float32(0.9691797), np.float32(0.96760356), np.float32(0.9686196), np.float32(0.96879286), np.float32(0.96533394), np.float32(0.96208835), np.float32(0.958271), np.float32(0.9569728), np.float32(0.9532212), np.float32(0.9489894), np.float32(0.93606895), np.float32(0.93109965), np.float32(0.91591966), np.float32(0.9064579), np.float32(0.89232963), np.float32(0.8691659), np.float32(0.8568751), np.float32(0.842871), np.float32(0.81075203), np.float32(0.75428724), np.float32(0.7216524), np.float32(0.6710593), np.float32(0.6100072), np.float32(0.5376412), np.float32(0.4962837), np.float32(0.46176472), np.float32(0.4099184), np.float32(0.36673647), np.float32(0.33638427), np.float32(0.32592836), np.float32(0.3154166), np.float32(0.2821453), np.float32(0.22507751), np.float32(0.20500052), np.float32(0.18449), np.float32(0.16671488), np.float32(0.16397953), np.float32(0.1314986), np.float32(0.12404145), np.float32(0.11632083), np.float32(0.10737723), np.float32(0.09184249), np.float32(0.08531668), np.float32(0.085659355), np.float32(0.076880746), np.float32(0.08132884), np.float32(0.08622544), np.float32(0.0906282), np.float32(0.08048084), np.float32(0.08774201), np.float32(0.087569654), np.float32(0.092788845), np.float32(0.09444138), np.float32(0.105092), np.float32(0.108909965), np.float32(0.11666722), np.float32(0.115450434), np.float32(0.11843368), np.float32(0.11363104), np.float32(0.11881022), np.float32(0.11834449), np.float32(0.12290427), np.float32(0.12288791), np.float32(0.12665747), np.float32(0.15170273), np.float32(0.16251622), np.float32(0.16362566), np.float32(0.15994492), np.float32(0.17163676), np.float32(0.1474536), np.float32(0.125843), np.float32(0.13074516), np.float32(0.123857036), np.float32(0.10557296), np.float32(0.09763926), np.float32(0.09966008), np.float32(0.088362455), np.float32(0.06400305), np.float32(0.0608888), np.float32(0.058726348), np.float32(0.05969149), np.float32(0.055832442), np.float32(0.05461437), np.float32(0.051675614), np.float32(0.05765467), np.float32(0.05703964), np.float32(0.056131005), np.float32(0.054342903), np.float32(0.051113974), np.float32(0.049529534), np.float32(0.051495444), np.float32(0.046003614), np.float32(0.048978776), np.float32(0.053329054), np.float32(0.062545344), np.float32(0.06904766), np.float32(0.07668272), np.float32(0.09215921), np.float32(0.102035135), np.float32(0.09663359), np.float32(0.09357289), np.float32(0.10074391), np.float32(0.09318999), np.float32(0.089399934), np.float32(0.080527835), np.float32(0.08228916), np.float32(0.08274863), np.float32(0.07514538), np.float32(0.06673475), np.float32(0.06302909), np.float32(0.06608776), np.float32(0.065469675), np.float32(0.06454428), np.float32(0.074027784), np.float32(0.08247938), np.float32(0.08828939), np.float32(0.0884242), np.float32(0.09883912), np.float32(0.094288014), np.float32(0.09022855), np.float32(0.09037858), np.float32(0.08182652), np.float32(0.07041932), np.float32(0.069097504), np.float32(0.075101815), np.float32(0.07402719), np.float32(0.06985638), np.float32(0.079060994), np.float32(0.08468516), np.float32(0.08228017), np.float32(0.07701297), np.float32(0.094239935), np.float32(0.09344215), np.float32(0.082217656), np.float32(0.09233346), np.float32(0.09992649), np.float32(0.09638124), np.float32(0.086421706), np.float32(0.08469392), np.float32(0.08984209), np.float32(0.08762678), np.float32(0.09316969), np.float32(0.09338742), np.float32(0.09415096), np.float32(0.09843491), np.float32(0.10974844), np.float32(0.10875231), np.float32(0.1140438), np.float32(0.11701973), np.float32(0.11573459), np.float32(0.12314364), np.float32(0.12579387), np.float32(0.124389276), np.float32(0.1294994), np.float32(0.13571544), np.float32(0.13401313), np.float32(0.12376893), np.float32(0.12537783), np.float32(0.1263148), np.float32(0.12169269), np.float32(0.113907434), np.float32(0.11810087), np.float32(0.12153311), np.float32(0.127993), np.float32(0.13627802), np.float32(0.13982052), np.float32(0.15522324), np.float32(0.17729379), np.float32(0.18027937), np.float32(0.18526435), np.float32(0.19842204), np.float32(0.22291623), np.float32(0.29084727), np.float32(0.32158774), np.float32(0.39584956), np.float32(0.44551164), np.float32(0.5472545), np.float32(0.63338757), np.float32(0.69176406), np.float32(0.7293598), np.float32(0.7835826), np.float32(0.81216604), np.float32(0.847587), np.float32(0.8694478), np.float32(0.9089227), np.float32(0.9230771), np.float32(0.9406629), np.float32(0.9603646), np.float32(0.9700454), np.float32(0.9710472), np.float32(0.9742304), np.float32(0.9766402), np.float32(0.97680694), np.float32(0.97617644), np.float32(0.976172), np.float32(0.97639936), np.float32(0.97461545), np.float32(0.9737486), np.float32(0.9687912), np.float32(0.9703297), np.float32(0.96903586), np.float32(0.9695479), np.float32(0.9698686), np.float32(0.9695627), np.float32(0.96884656), np.float32(0.969321), np.float32(0.96815723), np.float32(0.96707165), np.float32(0.9643716), np.float32(0.95629835), np.float32(0.95087284), np.float32(0.9523732), np.float32(0.9513576), np.float32(0.9485752), np.float32(0.9424916), np.float32(0.9361874), np.float32(0.9296655), np.float32(0.91845644), np.float32(0.9029052), np.float32(0.8919043), np.float32(0.8610633), np.float32(0.83033514), np.float32(0.8430385), np.float32(0.83521426), np.float32(0.8411123), np.float32(0.7553909), np.float32(0.66779965), np.float32(0.5743526), np.float32(0.51929086), np.float32(0.46688986), np.float32(0.4212529), np.float32(0.33799273), np.float32(0.24775364), np.float32(0.26864293), np.float32(0.3312505), np.float32(0.31705672), np.float32(0.2972609), np.float32(0.27443188), np.float32(0.28243098), np.float32(0.31246078), np.float32(0.35335422), np.float32(0.3934401), np.float32(0.34860605), np.float32(0.37849116), np.float32(0.51777416), np.float32(0.55455446), np.float32(0.54036385), np.float32(0.5248097), np.float32(0.55630916), np.float32(0.6147775), np.float32(0.56427515), np.float32(0.5408354), np.float32(0.6068668), np.float32(0.66576886), np.float32(0.65533245), np.float32(0.6598471), np.float32(0.6920118), np.float32(0.71576345), np.float32(0.75367737), np.float32(0.8203156), np.float32(0.83362496), np.float32(0.8674499), np.float32(0.87484866), np.float32(0.90167683), np.float32(0.8807667), np.float32(0.8600603), np.float32(0.8220807), np.float32(0.80389863), np.float32(0.76354194), np.float32(0.8053073), np.float32(0.7275854), np.float32(0.8377958), np.float32(0.8617953), np.float32(0.85651904), np.float32(0.8786522), np.float32(0.9108375), np.float32(0.863306), np.float32(0.8227806), np.float32(0.8018115), np.float32(0.75623417), np.float32(0.7846325), np.float32(0.8110468), np.float32(0.8479732), np.float32(0.8809381), np.float32(0.8895423), np.float32(0.85014504), np.float32(0.8279705), np.float32(0.84267354), np.float32(0.8674104), np.float32(0.85578865), np.float32(0.85763896), np.float32(0.8555104), np.float32(0.8132131), np.float32(0.7720508), np.float32(0.7336326), np.float32(0.7073431), np.float32(0.69131017), np.float32(0.6464987), np.float32(0.56122005), np.float32(0.55279255), np.float32(0.5144451), np.float32(0.44794512), np.float32(0.4688335), np.float32(0.39460406), np.float32(0.36644736), np.float32(0.27465516), np.float32(0.19225195), np.float32(0.1345722), np.float32(0.124902055), np.float32(0.1186406), np.float32(0.109579384), np.float32(0.10190578), np.float32(0.10080316), np.float32(0.0991403), np.float32(0.10187025), np.float32(0.10833191), np.float32(0.10536768), np.float32(0.09887462), np.float32(0.09219684), np.float32(0.0820218), np.float32(0.072946824), np.float32(0.06266269), np.float32(0.06692957), np.float32(0.05837275), np.float32(0.057075206), np.float32(0.054429855), np.float32(0.05013242), np.float32(0.05432448), np.float32(0.04856122), np.float32(0.04829094), np.float32(0.04648888), np.float32(0.048223376), np.float32(0.04829573), np.float32(0.045430433), np.float32(0.047078047), np.float32(0.05154222), np.float32(0.05265806), np.float32(0.057038765), np.float32(0.059474163), np.float32(0.05637853), np.float32(0.05335225), np.float32(0.047143783), np.float32(0.048077054), np.float32(0.048528083), np.float32(0.052765895), np.float32(0.050661486), np.float32(0.053605665), np.float32(0.058483746), np.float32(0.061055034), np.float32(0.055552907), np.float32(0.050807137), np.float32(0.050367307), np.float32(0.05127104), np.float32(0.048373844), np.float32(0.046971012), np.float32(0.04749313), np.float32(0.044863205), np.float32(0.04453986), np.float32(0.042013135), np.float32(0.03354521), np.float32(0.033975016), np.float32(0.030153964), np.float32(0.029538264), np.float32(0.030365955), np.float32(0.032075953), np.float32(0.03929364), np.float32(0.04510491), np.float32(0.047876462), np.float32(0.05076281), np.float32(0.054932375), np.float32(0.055632804), np.float32(0.05418668), np.float32(0.055945728), np.float32(0.056066167), np.float32(0.049904846), np.float32(0.051058393), np.float32(0.05480074), np.float32(0.053306583), np.float32(0.055907954), np.float32(0.063407056), np.float32(0.06605331), np.float32(0.069954485), np.float32(0.06657386), np.float32(0.06988076), np.float32(0.07487101), np.float32(0.076196775), np.float32(0.07364994), np.float32(0.073132865), np.float32(0.07522701), np.float32(0.07097078), np.float32(0.07232883), np.float32(0.08122603), np.float32(0.08006632), np.float32(0.08513237), np.float32(0.09596499), np.float32(0.11321893), np.float32(0.12172893), np.float32(0.13202135), np.float32(0.15768069), np.float32(0.15889786), np.float32(0.16176705), np.float32(0.1928265), np.float32(0.1817737), np.float32(0.16648184), np.float32(0.14679897), np.float32(0.15081999), np.float32(0.13903897), np.float32(0.11099018), np.float32(0.12055696), np.float32(0.13134015), np.float32(0.13074966), np.float32(0.13994306), np.float32(0.15660319), np.float32(0.16407983), np.float32(0.14780481), np.float32(0.13931106), np.float32(0.14829649), np.float32(0.124652565), np.float32(0.10546931), np.float32(0.084854044), np.float32(0.07658194), np.float32(0.076137275), np.float32(0.06706725), np.float32(0.05793629), np.float32(0.06328051), np.float32(0.058797702), np.float32(0.06562728), np.float32(0.07515638), np.float32(0.08160675), np.float32(0.08660694), np.float32(0.08722732), np.float32(0.08949193), np.float32(0.082841314), np.float32(0.08261796), np.float32(0.08856917), np.float32(0.08115718), np.float32(0.07758897), np.float32(0.088277236), np.float32(0.09065293), np.float32(0.093971685), np.float32(0.09034034), np.float32(0.10095142), np.float32(0.12906022), np.float32(0.118541695), np.float32(0.114686884), np.float32(0.10879282), np.float32(0.10509895), np.float32(0.09530014), np.float32(0.07406717), np.float32(0.06824925), np.float32(0.050934054), np.float32(0.05174617), np.float32(0.05096733), np.float32(0.0497595), np.float32(0.05424042), np.float32(0.055288184), np.float32(0.05753306), np.float32(0.056537006), np.float32(0.06761128), np.float32(0.067644104), np.float32(0.06008646), np.float32(0.061393272), np.float32(0.059248377), np.float32(0.054140244), np.float32(0.053079963), np.float32(0.052869983), np.float32(0.050584257), np.float32(0.050390847), np.float32(0.04925159), np.float32(0.052487563), np.float32(0.059101675), np.float32(0.064230904), np.float32(0.07671288), np.float32(0.08505723), np.float32(0.09584038), np.float32(0.10960824), np.float32(0.10979695), np.float32(0.10555624), np.float32(0.10459673), np.float32(0.098347515), np.float32(0.09496794), np.float32(0.09131786), np.float32(0.070397906), np.float32(0.068403006), np.float32(0.070083216), np.float32(0.06971196), np.float32(0.07826607), np.float32(0.08869545), np.float32(0.097314745), np.float32(0.10093772), np.float32(0.089395955), np.float32(0.09227711), np.float32(0.09829472), np.float32(0.09839125), np.float32(0.08692729), np.float32(0.08607543), np.float32(0.08374307), np.float32(0.08063601), np.float32(0.0804704), np.float32(0.08214859), np.float32(0.08051304), np.float32(0.077929884), np.float32(0.07690493), np.float32(0.07770513), np.float32(0.078870006), np.float32(0.086603835), np.float32(0.09495178), np.float32(0.11264117), np.float32(0.108476125), np.float32(0.10022031), np.float32(0.08962278), np.float32(0.08672361), np.float32(0.07585992), np.float32(0.06855917), np.float32(0.070157446), np.float32(0.06896397), np.float32(0.0647828), np.float32(0.061449364), np.float32(0.069580324), np.float32(0.062682524), np.float32(0.061394423), np.float32(0.06817004), np.float32(0.0726175), np.float32(0.07266967), np.float32(0.078134574), np.float32(0.074684225), np.float32(0.07251416), np.float32(0.074911304), np.float32(0.081626356), np.float32(0.07008516), np.float32(0.06427904), np.float32(0.058669385), np.float32(0.069850996), np.float32(0.06558702), np.float32(0.059867013), np.float32(0.056708273), np.float32(0.05709373), np.float32(0.058784064), np.float32(0.056367733), np.float32(0.05728349), np.float32(0.055398896), np.float32(0.060064856), np.float32(0.063930154), np.float32(0.0706872), np.float32(0.08274295), np.float32(0.08895922), np.float32(0.086567625), np.float32(0.08838204), np.float32(0.09037323), np.float32(0.087790385), np.float32(0.093245655), np.float32(0.10058857), np.float32(0.10051685), np.float32(0.10301819), np.float32(0.10434646), np.float32(0.117675126), np.float32(0.10432243), np.float32(0.099954285), np.float32(0.10740636), np.float32(0.10994086), np.float32(0.10081061), np.float32(0.09589527), np.float32(0.09846924), np.float32(0.09122241), np.float32(0.09174222), np.float32(0.09478717), np.float32(0.1009873), np.float32(0.111920595), np.float32(0.10822944), np.float32(0.098547995), np.float32(0.101442575), np.float32(0.08881765), np.float32(0.088453725), np.float32(0.08968747), np.float32(0.10213579), np.float32(0.09325687), np.float32(0.08964364), np.float32(0.09120206), np.float32(0.08433481), np.float32(0.08075656), np.float32(0.08344066), np.float32(0.09403908), np.float32(0.10314373), np.float32(0.1135064), np.float32(0.11509029), np.float32(0.11353841), np.float32(0.11095186), np.float32(0.11347992), np.float32(0.13663566), np.float32(0.12504926), np.float32(0.09827505), np.float32(0.09177852), np.float32(0.07778826), np.float32(0.08083246), np.float32(0.09287187), np.float32(0.10462361), np.float32(0.1175662), np.float32(0.12731509), np.float32(0.14046831), np.float32(0.15703249), np.float32(0.19923839), np.float32(0.21618003), np.float32(0.26831168), np.float32(0.32403192), np.float32(0.33401394), np.float32(0.3204209), np.float32(0.3152977), np.float32(0.38669863), np.float32(0.39493716)], 'MDTLLPLPRRQALSVCRPGPGGGAMAAATIVHDPSEAVELCPPQGLYLKPITKMTISVALPQLKQPGKSISNWEVMERLKAMVQAHQFSTLRISKSTMDFIRFEGEVENKSLIQPFLARLDGKTIKLSGFSDTLKVRAAEFKTDFPTRHDWDSFFRDAEDMNETLPGERPDTVHLGGLPCKWFARKESGSEKPSEAVVVRVFEAFGEIRTVDIPMLDPYREEMTGRNFHTFSFGGHLNFEAYVQYREYAGFVRAMNALRGMKLMYKGDDGKAVACNIKEAKGTGGTGKRTKTGGQAPEERTEAEGPGNAPQPEEAGEDPGGGAEETPRENQARRKEAPLGSEESAVHKADCRAAEQSKGGQGGGAGAEGGARAGRAGAAGAGGGAAAGGGGEGARPRPPQEGAGAPPAPHPHPAQQAGPAPAAPGRPPARAPGPGGGGPGGGGGGRGPAARRQQPRPLHPGPRGPPGSALPQGDDGGGRRRHRRPLPRRGRARGPRAPQALPRRPGLHPRQRPAGQGGRRGRRAPQGAAPPRPRPRAPGRAGQVQPGAGPGGGPGRPGPPPPPRGPPQAPQEPRREGRRPPPPGGGRGGRGGGGREAEEGAEAARARPQPPAEERQPRRPAGADHPAPGSRPEDRPAPPGPLPQQAQERLDEVVPAIFPDLLLLFLLLLPPNPVGTTDPQGGGLRAGDGFGGTGDRPDAVRRPRHIEGRLGFFPFFPLVVFFFCFGFFGFVFEEGQPKPDKYQPLWCKRPRWENRRRGGPPPQSRTARGHGPKRARLLSGRKLLS': [np.float32(0.9661211), np.float32(0.9673487), np.float32(0.9699042), np.float32(0.96991897), np.float32(0.975626), np.float32(0.9797782), np.float32(0.9813617), np.float32(0.9811685), np.float32(0.9801207), np.float32(0.9802508), np.float32(0.97925466), np.float32(0.97714204), np.float32(0.97747004), np.float32(0.97511965), np.float32(0.97338146), np.float32(0.9644827), np.float32(0.95337844), np.float32(0.95880455), np.float32(0.95099187), np.float32(0.95080376), np.float32(0.9434696), np.float32(0.94812435), np.float32(0.94468826), np.float32(0.94290596), np.float32(0.93951076), np.float32(0.9449369), np.float32(0.9418691), np.float32(0.9350604), np.float32(0.9108186), np.float32(0.86757207), np.float32(0.86423314), np.float32(0.85169524), np.float32(0.82902706), np.float32(0.7761686), np.float32(0.76581424), np.float32(0.74769115), np.float32(0.69587713), np.float32(0.626814), np.float32(0.578865), np.float32(0.54040587), np.float32(0.53408396), np.float32(0.56729585), np.float32(0.55585134), np.float32(0.5392607), np.float32(0.48673832), np.float32(0.40068516), np.float32(0.38141924), np.float32(0.35960856), np.float32(0.25849524), np.float32(0.2546094), np.float32(0.2932332), np.float32(0.22814289), np.float32(0.3086879), np.float32(0.33912963), np.float32(0.33504707), np.float32(0.2832474), np.float32(0.2844801), np.float32(0.26186976), np.float32(0.22863492), np.float32(0.23035268), np.float32(0.25119898), np.float32(0.27190238), np.float32(0.32049835), np.float32(0.2722638), np.float32(0.23594627), np.float32(0.20194446), np.float32(0.16881828), np.float32(0.15385118), np.float32(0.17967354), np.float32(0.19718134), np.float32(0.19239284), np.float32(0.18659993), np.float32(0.18409659), np.float32(0.19559619), np.float32(0.17578624), np.float32(0.19729957), np.float32(0.20374086), np.float32(0.17043948), np.float32(0.14895862), np.float32(0.14700927), np.float32(0.12103544), np.float32(0.111874476), np.float32(0.10796678), np.float32(0.117279924), np.float32(0.11209736), np.float32(0.1042314), np.float32(0.09043848), np.float32(0.10288993), np.float32(0.096549496), np.float32(0.08304417), np.float32(0.07725779), np.float32(0.08188789), np.float32(0.07901896), np.float32(0.07918084), np.float32(0.0879361), np.float32(0.08603121), np.float32(0.08540903), np.float32(0.081886835), np.float32(0.08629347), np.float32(0.09032824), np.float32(0.08811305), np.float32(0.079544894), np.float32(0.076393984), np.float32(0.08036908), np.float32(0.07588979), np.float32(0.06971403), np.float32(0.073007844), np.float32(0.072694786), np.float32(0.06570929), np.float32(0.07072569), np.float32(0.0716618), np.float32(0.07757421), np.float32(0.086227454), np.float32(0.08646884), np.float32(0.094990835), np.float32(0.09696811), np.float32(0.09110847), np.float32(0.093206346), np.float32(0.084980465), np.float32(0.08048188), np.float32(0.07803899), np.float32(0.07838705), np.float32(0.06918873), np.float32(0.06674061), np.float32(0.07247078), np.float32(0.07423763), np.float32(0.065881915), np.float32(0.06844475), np.float32(0.0781747), np.float32(0.083780184), np.float32(0.095217064), np.float32(0.09900669), np.float32(0.105832964), np.float32(0.09488975), np.float32(0.09514469), np.float32(0.08986117), np.float32(0.09034999), np.float32(0.10486536), np.float32(0.10490221), np.float32(0.10433756), np.float32(0.10549435), np.float32(0.10413201), np.float32(0.10353668), np.float32(0.10358482), np.float32(0.10847739), np.float32(0.104949765), np.float32(0.10894852), np.float32(0.11743052), np.float32(0.13146004), np.float32(0.12578611), np.float32(0.13824157), np.float32(0.13976243), np.float32(0.15378457), np.float32(0.16030705), np.float32(0.1825562), np.float32(0.19168685), np.float32(0.19655964), np.float32(0.20091726), np.float32(0.21944596), np.float32(0.25710768), np.float32(0.2558087), np.float32(0.25968197), np.float32(0.2588257), np.float32(0.24898875), np.float32(0.23921333), np.float32(0.2419556), np.float32(0.20867504), np.float32(0.21492569), np.float32(0.19152364), np.float32(0.18122338), np.float32(0.16853243), np.float32(0.1387351), np.float32(0.13312764), np.float32(0.13254815), np.float32(0.12861077), np.float32(0.13863395), np.float32(0.13668203), np.float32(0.14285715), np.float32(0.15175588), np.float32(0.15228765), np.float32(0.13515776), np.float32(0.13124943), np.float32(0.1267012), np.float32(0.12134044), np.float32(0.11803449), np.float32(0.10927479), np.float32(0.09504426), np.float32(0.09071422), np.float32(0.09161801), np.float32(0.08330072), np.float32(0.08418937), np.float32(0.08781605), np.float32(0.08737795), np.float32(0.09100288), np.float32(0.09607604), np.float32(0.11060756), np.float32(0.10997888), np.float32(0.10778093), np.float32(0.10092469), np.float32(0.08340165), np.float32(0.07232545), np.float32(0.059022725), np.float32(0.053136688), np.float32(0.0449485), np.float32(0.035876993), np.float32(0.03590051), np.float32(0.038764793), np.float32(0.036677662), np.float32(0.03752323), np.float32(0.046198603), np.float32(0.054444503), np.float32(0.060916305), np.float32(0.06800331), np.float32(0.079702124), np.float32(0.10071683), np.float32(0.096721895), np.float32(0.093011454), np.float32(0.09744618), np.float32(0.09861402), np.float32(0.09403492), np.float32(0.102374755), np.float32(0.09586393), np.float32(0.105413236), np.float32(0.11479205), np.float32(0.116940916), np.float32(0.1265663), np.float32(0.119007416), np.float32(0.10258099), np.float32(0.112206474), np.float32(0.10223586), np.float32(0.09037046), np.float32(0.0857669), np.float32(0.07547856), np.float32(0.062067837), np.float32(0.056597903), np.float32(0.061849836), np.float32(0.05490234), np.float32(0.05264663), np.float32(0.050394166), np.float32(0.047761448), np.float32(0.048410438), np.float32(0.051259987), np.float32(0.049316853), np.float32(0.04619727), np.float32(0.048067253), np.float32(0.047620952), np.float32(0.045358464), np.float32(0.04812504), np.float32(0.047160048), np.float32(0.04387008), np.float32(0.046005726), np.float32(0.050057165), np.float32(0.049346335), np.float32(0.053796474), np.float32(0.06061382), np.float32(0.05989643), np.float32(0.064269334), np.float32(0.074958965), np.float32(0.07272566), np.float32(0.07093065), np.float32(0.07137219), np.float32(0.06745206), np.float32(0.0685414), np.float32(0.07495297), np.float32(0.08201701), np.float32(0.07746364), np.float32(0.10510655), np.float32(0.12840225), np.float32(0.13917755), np.float32(0.16969323), np.float32(0.22443081), np.float32(0.26641917), np.float32(0.3128114), np.float32(0.38014236), np.float32(0.4314396), np.float32(0.4910549), np.float32(0.585744), np.float32(0.647946), np.float32(0.673598), np.float32(0.7088118), np.float32(0.7034297), np.float32(0.7191036), np.float32(0.7765639), np.float32(0.8258481), np.float32(0.8530905), np.float32(0.8810711), np.float32(0.9083759), np.float32(0.93143344), np.float32(0.94347215), np.float32(0.9558668), np.float32(0.9613897), np.float32(0.96453166), np.float32(0.9712496), np.float32(0.9734928), np.float32(0.9759261), np.float32(0.9786123), np.float32(0.98001075), np.float32(0.9810976), np.float32(0.98201674), np.float32(0.9837669), np.float32(0.98424697), np.float32(0.98468983), np.float32(0.9856631), np.float32(0.98590523), np.float32(0.98535836), np.float32(0.9859266), np.float32(0.9860147), np.float32(0.98535824), np.float32(0.98563904), np.float32(0.98566914), np.float32(0.98542166), np.float32(0.9854543), np.float32(0.9857227), np.float32(0.98612463), np.float32(0.9859335), np.float32(0.9851457), np.float32(0.9852483), np.float32(0.985274), np.float32(0.9853312), np.float32(0.9855995), np.float32(0.985535), np.float32(0.9856695), np.float32(0.98557043), np.float32(0.9856161), np.float32(0.98580056), np.float32(0.98511434), np.float32(0.98462045), np.float32(0.9841687), np.float32(0.9831177), np.float32(0.98175836), np.float32(0.981557), np.float32(0.9810494), np.float32(0.9793856), np.float32(0.9785982), np.float32(0.97794265), np.float32(0.97794956), np.float32(0.97779137), np.float32(0.9772056), np.float32(0.9771696), np.float32(0.976158), np.float32(0.9762763), np.float32(0.97490984), np.float32(0.9738957), np.float32(0.9732144), np.float32(0.97249526), np.float32(0.97127557), np.float32(0.972073), np.float32(0.970983), np.float32(0.9703382), np.float32(0.97198975), np.float32(0.9729428), np.float32(0.9723885), np.float32(0.9724497), np.float32(0.9752773), np.float32(0.9755064), np.float32(0.97605735), np.float32(0.9776539), np.float32(0.9794923), np.float32(0.980788), np.float32(0.981512), np.float32(0.982916), np.float32(0.98381376), np.float32(0.9840406), np.float32(0.98524195), np.float32(0.9857824), np.float32(0.9862601), np.float32(0.98673975), np.float32(0.9869949), np.float32(0.98722863), np.float32(0.987946), np.float32(0.987901), np.float32(0.9881926), np.float32(0.9886459), np.float32(0.98889065), np.float32(0.98914415), np.float32(0.9893), np.float32(0.9892581), np.float32(0.989431), np.float32(0.98961884), np.float32(0.98965746), np.float32(0.9897379), np.float32(0.9898437), np.float32(0.98994774), np.float32(0.9899553), np.float32(0.9897988), np.float32(0.98967195), np.float32(0.9895587), np.float32(0.98906994), np.float32(0.988938), np.float32(0.98887783), np.float32(0.98860735), np.float32(0.98852813), np.float32(0.9884116), np.float32(0.9881764), np.float32(0.98783314), np.float32(0.98792666), np.float32(0.9881544), np.float32(0.98779035), np.float32(0.98752314), np.float32(0.98712325), np.float32(0.9874352), np.float32(0.98695266), np.float32(0.9868606), np.float32(0.98693824), np.float32(0.9871668), np.float32(0.9870978), np.float32(0.987025), np.float32(0.9870761), np.float32(0.98717916), np.float32(0.9873002), np.float32(0.9877144), np.float32(0.98797894), np.float32(0.9880557), np.float32(0.9884052), np.float32(0.98887014), np.float32(0.98900807), np.float32(0.989051), np.float32(0.988837), np.float32(0.9888754), np.float32(0.9888598), np.float32(0.9888176), np.float32(0.9887207), np.float32(0.98892957), np.float32(0.9891311), np.float32(0.9892491), np.float32(0.9892545), np.float32(0.9892252), np.float32(0.9895279), np.float32(0.98935413), np.float32(0.989242), np.float32(0.9893785), np.float32(0.9893645), np.float32(0.98963493), np.float32(0.98974293), np.float32(0.9900506), np.float32(0.9899753), np.float32(0.9898532), np.float32(0.9897396), np.float32(0.9897138), np.float32(0.98993915), np.float32(0.9900232), np.float32(0.99001604), np.float32(0.98992467), np.float32(0.99001276), np.float32(0.98990893), np.float32(0.98993355), np.float32(0.98989224), np.float32(0.9897649), np.float32(0.9896304), np.float32(0.9893985), np.float32(0.98935574), np.float32(0.9893985), np.float32(0.9891588), np.float32(0.9891866), np.float32(0.9890703), np.float32(0.9889686), np.float32(0.98872805), np.float32(0.98860663), np.float32(0.98834956), np.float32(0.9883272), np.float32(0.98856), np.float32(0.9884558), np.float32(0.9884015), np.float32(0.98832685), np.float32(0.9886154), np.float32(0.98874635), np.float32(0.98887306), np.float32(0.98902565), np.float32(0.989038), np.float32(0.9891071), np.float32(0.9890465), np.float32(0.9891517), np.float32(0.9890543), np.float32(0.9891384), np.float32(0.9893133), np.float32(0.989068), np.float32(0.98934144), np.float32(0.989553), np.float32(0.98926127), np.float32(0.9894348), np.float32(0.9894247), np.float32(0.98968583), np.float32(0.98949754), np.float32(0.98973376), np.float32(0.9897371), np.float32(0.9897042), np.float32(0.9897183), np.float32(0.9898084), np.float32(0.9898235), np.float32(0.98972017), np.float32(0.9896478), np.float32(0.9896597), np.float32(0.9896936), np.float32(0.9895677), np.float32(0.9894512), np.float32(0.98965), np.float32(0.9895433), np.float32(0.98949105), np.float32(0.9895074), np.float32(0.9896046), np.float32(0.98946905), np.float32(0.98929065), np.float32(0.98938555), np.float32(0.98902225), np.float32(0.98915076), np.float32(0.9889374), np.float32(0.98874503), np.float32(0.9890177), np.float32(0.9889852), np.float32(0.9889234), np.float32(0.9892124), np.float32(0.9893728), np.float32(0.98941725), np.float32(0.9895678), np.float32(0.9897537), np.float32(0.9895383), np.float32(0.9896019), np.float32(0.98958), np.float32(0.98959714), np.float32(0.9895075), np.float32(0.98974913), np.float32(0.9898094), np.float32(0.9898261), np.float32(0.9898539), np.float32(0.99001384), np.float32(0.99003404), np.float32(0.9900407), np.float32(0.9899316), np.float32(0.98981863), np.float32(0.98990697), np.float32(0.98977673), np.float32(0.98964393), np.float32(0.98959166), np.float32(0.9896993), np.float32(0.9896034), np.float32(0.98948306), np.float32(0.9896827), np.float32(0.98972535), np.float32(0.989717), np.float32(0.9899095), np.float32(0.9898431), np.float32(0.9898274), np.float32(0.9899877), np.float32(0.98999864), np.float32(0.98988664), np.float32(0.9898893), np.float32(0.98983324), np.float32(0.9899239), np.float32(0.9897469), np.float32(0.9897579), np.float32(0.9897602), np.float32(0.9897119), np.float32(0.9896227), np.float32(0.9895914), np.float32(0.9895824), np.float32(0.98951447), np.float32(0.9894911), np.float32(0.989466), np.float32(0.98938304), np.float32(0.9893237), np.float32(0.9891599), np.float32(0.9889392), np.float32(0.98885775), np.float32(0.98870194), np.float32(0.98855174), np.float32(0.98854685), np.float32(0.98866874), np.float32(0.98870414), np.float32(0.9884384), np.float32(0.9883618), np.float32(0.9883782), np.float32(0.9883321), np.float32(0.98843867), np.float32(0.9885329), np.float32(0.988675), np.float32(0.9886841), np.float32(0.98839986), np.float32(0.9883724), np.float32(0.9888154), np.float32(0.9888638), np.float32(0.988817), np.float32(0.98891234), np.float32(0.9888543), np.float32(0.9889311), np.float32(0.9888837), np.float32(0.98893493), np.float32(0.98897076), np.float32(0.9891099), np.float32(0.9888664), np.float32(0.9888814), np.float32(0.9890132), np.float32(0.988931), np.float32(0.98901564), np.float32(0.9891741), np.float32(0.9892641), np.float32(0.98909307), np.float32(0.98868704), np.float32(0.9885754), np.float32(0.9884008), np.float32(0.9881071), np.float32(0.98759973), np.float32(0.98729694), np.float32(0.9868585), np.float32(0.98675483), np.float32(0.98666745), np.float32(0.9862131), np.float32(0.9867421), np.float32(0.9871028), np.float32(0.987094), np.float32(0.98722804), np.float32(0.98766136), np.float32(0.9881253), np.float32(0.988441), np.float32(0.9885388), np.float32(0.9887138), np.float32(0.9890891), np.float32(0.989185), np.float32(0.9890014), np.float32(0.98904014), np.float32(0.98911893), np.float32(0.9888418), np.float32(0.98882943), np.float32(0.98898625), np.float32(0.9890593), np.float32(0.98899966), np.float32(0.9889193), np.float32(0.9888508), np.float32(0.98877394), np.float32(0.98849714), np.float32(0.98824793), np.float32(0.98764193), np.float32(0.98697853), np.float32(0.98674345), np.float32(0.9855929), np.float32(0.9847765), np.float32(0.98411465), np.float32(0.983517), np.float32(0.981601), np.float32(0.9801553), np.float32(0.9760741), np.float32(0.97364974), np.float32(0.96891797), np.float32(0.9648094), np.float32(0.95048255), np.float32(0.92998916), np.float32(0.9049252), np.float32(0.8815749), np.float32(0.84538615), np.float32(0.79994357), np.float32(0.73617333), np.float32(0.7012591), np.float32(0.6811513), np.float32(0.67777), np.float32(0.7018861), np.float32(0.69059485), np.float32(0.66052616), np.float32(0.63246095), np.float32(0.6051512), np.float32(0.63834214), np.float32(0.66595757), np.float32(0.6722007), np.float32(0.71554095), np.float32(0.75831634), np.float32(0.7823815), np.float32(0.77755094), np.float32(0.7980883), np.float32(0.8224603), np.float32(0.87532437), np.float32(0.9115382), np.float32(0.91856736), np.float32(0.9225045), np.float32(0.9158417), np.float32(0.9394547), np.float32(0.9434868), np.float32(0.95159835), np.float32(0.9557698), np.float32(0.9660619), np.float32(0.9742431), np.float32(0.97361755), np.float32(0.96201134), np.float32(0.9728397), np.float32(0.9765203), np.float32(0.9776767), np.float32(0.98609716), np.float32(0.98516095), np.float32(0.98556846), np.float32(0.98653096), np.float32(0.9868733), np.float32(0.9868204), np.float32(0.98561156), np.float32(0.9851907), np.float32(0.98676306), np.float32(0.98628634), np.float32(0.98470634), np.float32(0.98592234), np.float32(0.98441166), np.float32(0.9831145), np.float32(0.9824553), np.float32(0.98019534), np.float32(0.979113), np.float32(0.9760987), np.float32(0.97440773), np.float32(0.97264284), np.float32(0.971791), np.float32(0.9665014), np.float32(0.96230435), np.float32(0.9708574), np.float32(0.93852), np.float32(0.8813528), np.float32(0.86970794), np.float32(0.86105096), np.float32(0.84688574), np.float32(0.8256562), np.float32(0.7957841), np.float32(0.7684592), np.float32(0.7679552), np.float32(0.7455935), np.float32(0.7267894), np.float32(0.71795565), np.float32(0.7140117), np.float32(0.71220094), np.float32(0.72279435), np.float32(0.7168861), np.float32(0.7196531), np.float32(0.71521956), np.float32(0.725794), np.float32(0.7401749), np.float32(0.75405604), np.float32(0.7741541), np.float32(0.78813154), np.float32(0.7963102), np.float32(0.81175965), np.float32(0.82121384), np.float32(0.82177836), np.float32(0.8290055), np.float32(0.8513352), np.float32(0.8760367), np.float32(0.90565574), np.float32(0.93107235), np.float32(0.9482818), np.float32(0.9323546), np.float32(0.94318265), np.float32(0.95039034), np.float32(0.9548829), np.float32(0.9733114), np.float32(0.97235763), np.float32(0.96957237), np.float32(0.97479296), np.float32(0.97810376), np.float32(0.9777935), np.float32(0.96927637), np.float32(0.9727085), np.float32(0.9715127), np.float32(0.9737558), np.float32(0.97479916), np.float32(0.97321326), np.float32(0.9811162), np.float32(0.9737631), np.float32(0.9778476), np.float32(0.9838611), np.float32(0.98051023), np.float32(0.98343396), np.float32(0.993262), np.float32(0.98798054), np.float32(0.985022), np.float32(0.9880711), np.float32(0.9882229), np.float32(0.98852086), np.float32(0.98963344), np.float32(0.9888526), np.float32(0.98884165), np.float32(0.988663), np.float32(0.9877934), np.float32(0.9867843), np.float32(0.9858619), np.float32(0.9845501), np.float32(0.9844653), np.float32(0.98329204), np.float32(0.98240143), np.float32(0.981306), np.float32(0.97653973), np.float32(0.9708133), np.float32(0.96071094), np.float32(0.96306354), np.float32(0.9623698)], 'MLKALVKTKYDSSANTATATVIIPVGDVKLKSTCADTTFAPGEGVSLRGVAFGVEKPGAFMIDYDMHTQAPRFQFMAGAQIAQKPLKLTYIHAQKRNTTLLEGSLSLDARNKVTGAYSFNTHKGSLKYTYVHGSGTTLEPSYDFGTEAWHFTAFKKVSQHDTARCGFDAHHNTVGLEWTRDSKEYGQFKIMATVPTDTSKTLKLVAEKTWSVDF': [np.float32(0.54324937), np.float32(0.52322686), np.float32(0.5188008), np.float32(0.64378566), np.float32(0.69926906), np.float32(0.70168144), np.float32(0.7016259), np.float32(0.65936124), np.float32(0.63291466), np.float32(0.5159225), np.float32(0.43435293), np.float32(0.41202456), np.float32(0.4029655), np.float32(0.2887651), np.float32(0.27866924), np.float32(0.29432756), np.float32(0.32169542), np.float32(0.3422049), np.float32(0.3072882), np.float32(0.2949034), np.float32(0.27367446), np.float32(0.2736521), np.float32(0.25080222), np.float32(0.23775816), np.float32(0.21428329), np.float32(0.16585174), np.float32(0.14521287), np.float32(0.13359483), np.float32(0.1149275), np.float32(0.11545379), np.float32(0.11174812), np.float32(0.11796223), np.float32(0.12093148), np.float32(0.11896777), np.float32(0.11705836), np.float32(0.12194673), np.float32(0.11878976), np.float32(0.11402411), np.float32(0.09955305), np.float32(0.083053775), np.float32(0.0874876), np.float32(0.075272664), np.float32(0.080246784), np.float32(0.07825962), np.float32(0.09049044), np.float32(0.09769699), np.float32(0.10426722), np.float32(0.1025813), np.float32(0.08682675), np.float32(0.080526404), np.float32(0.069398314), np.float32(0.06659003), np.float32(0.06394415), np.float32(0.060751643), np.float32(0.052768026), np.float32(0.051465407), np.float32(0.044544153), np.float32(0.052725665), np.float32(0.051666852), np.float32(0.059076454), np.float32(0.052953474), np.float32(0.04890774), np.float32(0.053482763), np.float32(0.05712558), np.float32(0.06004624), np.float32(0.061595723), np.float32(0.062484268), np.float32(0.05750741), np.float32(0.057545524), np.float32(0.04995473), np.float32(0.054238573), np.float32(0.06651648), np.float32(0.07698025), np.float32(0.075467415), np.float32(0.07638941), np.float32(0.080616444), np.float32(0.07939499), np.float32(0.07798621), np.float32(0.07249177), np.float32(0.061055843), np.float32(0.052428026), np.float32(0.050186876), np.float32(0.053386565), np.float32(0.058324795), np.float32(0.059475325), np.float32(0.06377116), np.float32(0.063400485), np.float32(0.06700823), np.float32(0.07403621), np.float32(0.07221862), np.float32(0.077737), np.float32(0.07784984), np.float32(0.07271355), np.float32(0.06825108), np.float32(0.06392195), np.float32(0.055144228), np.float32(0.05326944), np.float32(0.04704112), np.float32(0.050081786), np.float32(0.051725), np.float32(0.05568645), np.float32(0.05695155), np.float32(0.057086475), np.float32(0.061183654), np.float32(0.06306125), np.float32(0.0710658), np.float32(0.066206746), np.float32(0.05977002), np.float32(0.05814845), np.float32(0.057752177), np.float32(0.062110424), np.float32(0.074514054), np.float32(0.07467022), np.float32(0.07374571), np.float32(0.061488938), np.float32(0.062465806), np.float32(0.05521166), np.float32(0.055269085), np.float32(0.052308846), np.float32(0.048717175), np.float32(0.04627627), np.float32(0.04683728), np.float32(0.043691073), np.float32(0.043167103), np.float32(0.03918009), np.float32(0.045953892), np.float32(0.048554555), np.float32(0.055822648), np.float32(0.05609825), np.float32(0.058048233), np.float32(0.055690035), np.float32(0.061949957), np.float32(0.05937532), np.float32(0.05629337), np.float32(0.054566033), np.float32(0.04954313), np.float32(0.048058517), np.float32(0.047891047), np.float32(0.047673896), np.float32(0.04375061), np.float32(0.048936427), np.float32(0.056962937), np.float32(0.059182975), np.float32(0.06835834), np.float32(0.076934576), np.float32(0.07313207), np.float32(0.07224011), np.float32(0.076279506), np.float32(0.080199234), np.float32(0.08376371), np.float32(0.09008174), np.float32(0.097679965), np.float32(0.100653164), np.float32(0.09685691), np.float32(0.109971076), np.float32(0.10556376), np.float32(0.108265676), np.float32(0.106453344), np.float32(0.10775576), np.float32(0.11014974), np.float32(0.11332715), np.float32(0.12671229), np.float32(0.11919676), np.float32(0.13060237), np.float32(0.12392318), np.float32(0.115241505), np.float32(0.10710398), np.float32(0.10198566), np.float32(0.09761215), np.float32(0.103869736), np.float32(0.106364205), np.float32(0.11049266), np.float32(0.1160505), np.float32(0.107765205), np.float32(0.10114065), np.float32(0.09901431), np.float32(0.086011514), np.float32(0.093031816), np.float32(0.09552625), np.float32(0.097696505), np.float32(0.09861692), np.float32(0.10760037), np.float32(0.09563507), np.float32(0.08465052), np.float32(0.089358404), np.float32(0.09919313), np.float32(0.10971752), np.float32(0.113334425), np.float32(0.14158198), np.float32(0.14308816), np.float32(0.14531784), np.float32(0.1527796), np.float32(0.14292957), np.float32(0.13022351), np.float32(0.12633081), np.float32(0.12034546), np.float32(0.11477966), np.float32(0.11814558), np.float32(0.1134852), np.float32(0.13174255), np.float32(0.13234664), np.float32(0.142014), np.float32(0.15236653), np.float32(0.15080154), np.float32(0.15480015), np.float32(0.15115416), np.float32(0.16048627), np.float32(0.15996054), np.float32(0.14983745), np.float32(0.13991666), np.float32(0.12976491), np.float32(0.12654243), np.float32(0.11550766), np.float32(0.13750753)], 'MPSSPSSAVDDRKPGQAREQPRQGPFPRAPPQSTPPFRAAPPRRPLPRGPSPRRSRLPPHLLRLCSGGGEAISGRQRGQGRSRAGVGAAAGTLGGGASGTAMGVEIETISPGDGRTFPKKGQTCVVHYTGMLQNGKKFDSSRDRNKPFKFRIGKQEVIKGFEEGAAQMSLGQRAKLTCTPDVAYGATGHPGVIPPNATLIFDVELLNLE': [np.float32(0.9770269), np.float32(0.9783166), np.float32(0.9793616), np.float32(0.9796775), np.float32(0.9806158), np.float32(0.9812013), np.float32(0.98171127), np.float32(0.9823268), np.float32(0.98246646), np.float32(0.98314226), np.float32(0.9832062), np.float32(0.9840464), np.float32(0.9846101), np.float32(0.98510724), np.float32(0.98609215), np.float32(0.98636776), np.float32(0.98700434), np.float32(0.9871454), np.float32(0.9873455), np.float32(0.98722106), np.float32(0.9873312), np.float32(0.98697764), np.float32(0.98711), np.float32(0.9869048), np.float32(0.986698), np.float32(0.9869162), np.float32(0.9869413), np.float32(0.9869465), np.float32(0.9867574), np.float32(0.98656636), np.float32(0.9866763), np.float32(0.9869047), np.float32(0.98687184), np.float32(0.9870429), np.float32(0.9869387), np.float32(0.98627406), np.float32(0.9866968), np.float32(0.9868672), np.float32(0.98636), np.float32(0.98640555), np.float32(0.98593915), np.float32(0.9861141), np.float32(0.98626244), np.float32(0.98598784), np.float32(0.986027), np.float32(0.986245), np.float32(0.98572624), np.float32(0.98539376), np.float32(0.98524505), np.float32(0.9841521), np.float32(0.9833627), np.float32(0.9816395), np.float32(0.9812004), np.float32(0.9794136), np.float32(0.9791367), np.float32(0.9779043), np.float32(0.977442), np.float32(0.9754675), np.float32(0.9745359), np.float32(0.9721404), np.float32(0.9710633), np.float32(0.96981615), np.float32(0.9677577), np.float32(0.96897215), np.float32(0.9700742), np.float32(0.97016734), np.float32(0.96921587), np.float32(0.97255796), np.float32(0.97046685), np.float32(0.9696342), np.float32(0.9702754), np.float32(0.9731588), np.float32(0.9755318), np.float32(0.97753805), np.float32(0.9785727), np.float32(0.9779088), np.float32(0.9790259), np.float32(0.97985786), np.float32(0.98078674), np.float32(0.98077214), np.float32(0.98213136), np.float32(0.982681), np.float32(0.98273855), np.float32(0.9837785), np.float32(0.9839707), np.float32(0.9853727), np.float32(0.9857178), np.float32(0.98603165), np.float32(0.9858089), np.float32(0.9853741), np.float32(0.98511976), np.float32(0.9841797), np.float32(0.9826566), np.float32(0.9814425), np.float32(0.97914004), np.float32(0.9771214), np.float32(0.9750368), np.float32(0.9715246), np.float32(0.96683806), np.float32(0.96466243), np.float32(0.95459723), np.float32(0.94453853), np.float32(0.94026583), np.float32(0.9326767), np.float32(0.92103714), np.float32(0.9172154), np.float32(0.8904694), np.float32(0.8724812), np.float32(0.88174844), np.float32(0.8825531), np.float32(0.80147815), np.float32(0.8522079), np.float32(0.788825), np.float32(0.75121176), np.float32(0.7064074), np.float32(0.63403994), np.float32(0.60678196), np.float32(0.5762188), np.float32(0.43061608), np.float32(0.3070931), np.float32(0.20131679), np.float32(0.24929722), np.float32(0.35650298), np.float32(0.2736937), np.float32(0.24967165), np.float32(0.24207035), np.float32(0.350841), np.float32(0.36859155), np.float32(0.4623461), np.float32(0.44375098), np.float32(0.46938917), np.float32(0.32788566), np.float32(0.33269733), np.float32(0.4169544), np.float32(0.38655007), np.float32(0.41360274), np.float32(0.40665683), np.float32(0.34428668), np.float32(0.22468928), np.float32(0.22371939), np.float32(0.20876567), np.float32(0.23382978), np.float32(0.32349083), np.float32(0.27399582), np.float32(0.25546625), np.float32(0.2386679), np.float32(0.22744095), np.float32(0.21526381), np.float32(0.19487815), np.float32(0.15533394), np.float32(0.1584215), np.float32(0.1840325), np.float32(0.20246013), np.float32(0.20427702), np.float32(0.19386937), np.float32(0.21528599), np.float32(0.18770543), np.float32(0.18272193), np.float32(0.1754726), np.float32(0.19519287), np.float32(0.23134406), np.float32(0.22230731), np.float32(0.23655143), np.float32(0.24243352), np.float32(0.24786215), np.float32(0.32492095), np.float32(0.33908987), np.float32(0.31625596), np.float32(0.34434935), np.float32(0.49053112), np.float32(0.47940096), np.float32(0.51177126), np.float32(0.5451559), np.float32(0.5275051), np.float32(0.5650214), np.float32(0.5751327), np.float32(0.58553886), np.float32(0.5869978), np.float32(0.72429264), np.float32(0.70407575), np.float32(0.82102567), np.float32(0.85810375), np.float32(0.881553), np.float32(0.8303778), np.float32(0.74760324), np.float32(0.7558616), np.float32(0.7176331), np.float32(0.6467008), np.float32(0.76887786), np.float32(0.76728886), np.float32(0.64292467), np.float32(0.67291576), np.float32(0.5741872), np.float32(0.5973535), np.float32(0.55878145), np.float32(0.46732166), np.float32(0.37634182), np.float32(0.4002359), np.float32(0.29705247), np.float32(0.31174853), np.float32(0.52839416), np.float32(0.47946146), np.float32(0.71284246), np.float32(0.6769702), np.float32(0.8154144), np.float32(0.797054), np.float32(0.7168787), np.float32(0.5515462), np.float32(0.46941134)], 'NGRSDSLSKHDQTVHHTHKPKQSQTPTTSPCAKKNDARHPKKSLFSQQPQSRELKKPLHTSSDVKILNPPAEAPSENLKDGEKIYAGAKFSEPPSPSVLPKPPSHWFGQKEPQQSSQSQEQMTVHLKSLLKVQD': [np.float32(0.96753705), np.float32(0.9695795), np.float32(0.9708755), np.float32(0.97152925), np.float32(0.9719197), np.float32(0.9710736), np.float32(0.9715318), np.float32(0.97221696), np.float32(0.97240406), np.float32(0.9738089), np.float32(0.97502524), np.float32(0.9756865), np.float32(0.9768049), np.float32(0.9775749), np.float32(0.9786113), np.float32(0.97867465), np.float32(0.979537), np.float32(0.9796092), np.float32(0.9804136), np.float32(0.980379), np.float32(0.98102057), np.float32(0.9815963), np.float32(0.9817084), np.float32(0.9820701), np.float32(0.9823992), np.float32(0.98256195), np.float32(0.9832008), np.float32(0.98291796), np.float32(0.9828541), np.float32(0.9832201), np.float32(0.9835037), np.float32(0.98300123), np.float32(0.9832028), np.float32(0.9833503), np.float32(0.9829258), np.float32(0.9833167), np.float32(0.9828402), np.float32(0.98273003), np.float32(0.9827877), np.float32(0.98206735), np.float32(0.9820093), np.float32(0.98224545), np.float32(0.9824257), np.float32(0.982405), np.float32(0.98289156), np.float32(0.98256886), np.float32(0.9825989), np.float32(0.98265475), np.float32(0.9823073), np.float32(0.9820709), np.float32(0.98112845), np.float32(0.98126054), np.float32(0.98087376), np.float32(0.9801017), np.float32(0.9797197), np.float32(0.97995913), np.float32(0.9791509), np.float32(0.97824746), np.float32(0.9787675), np.float32(0.9780742), np.float32(0.97878486), np.float32(0.979044), np.float32(0.9786106), np.float32(0.97843105), np.float32(0.97887665), np.float32(0.97834533), np.float32(0.9781753), np.float32(0.97836316), np.float32(0.9779245), np.float32(0.9770653), np.float32(0.9762516), np.float32(0.9759438), np.float32(0.9764836), np.float32(0.97691286), np.float32(0.978555), np.float32(0.97797215), np.float32(0.9776744), np.float32(0.9776873), np.float32(0.97778875), np.float32(0.97681206), np.float32(0.9775844), np.float32(0.97801536), np.float32(0.978247), np.float32(0.9781964), np.float32(0.9771813), np.float32(0.97649753), np.float32(0.9768688), np.float32(0.97728956), np.float32(0.97726643), np.float32(0.9781245), np.float32(0.97818893), np.float32(0.9787073), np.float32(0.9789513), np.float32(0.97980356), np.float32(0.9804335), np.float32(0.98078305), np.float32(0.9797698), np.float32(0.9797707), np.float32(0.9793188), np.float32(0.97928095), np.float32(0.97910494), np.float32(0.97883385), np.float32(0.97798824), np.float32(0.9777454), np.float32(0.9768124), np.float32(0.9769323), np.float32(0.97659636), np.float32(0.97601014), np.float32(0.97432464), np.float32(0.9741262), np.float32(0.97076875), np.float32(0.96661377), np.float32(0.9634543), np.float32(0.9581569), np.float32(0.9567978), np.float32(0.95464504), np.float32(0.9376802), np.float32(0.9273478), np.float32(0.9219216), np.float32(0.92363244), np.float32(0.92884034), np.float32(0.9188487), np.float32(0.9090972), np.float32(0.89932513), np.float32(0.89077014), np.float32(0.881933), np.float32(0.85536087), np.float32(0.85518837), np.float32(0.8238938), np.float32(0.8071884), np.float32(0.8105557), np.float32(0.78959763), np.float32(0.7852693), np.float32(0.79257655)], 'MGFFLLRKRSGPQFPGSHGRASAVEDSKFQRRGPASSAGKMVARTSLPPWAGTSDQAESRSFGCGRRGLTLYACVHGEAGPRPGPSPLLVAVRCHLEALPSRGSRSGGEAVGCRSALMEQHLFWKFEGAVVGVALIFACLVVIRQRQLDRKALEKVQKQIESI': [np.float32(0.97282153), np.float32(0.97609395), np.float32(0.9782413), np.float32(0.97974247), np.float32(0.98083085), np.float32(0.979395), np.float32(0.9790323), np.float32(0.9796189), np.float32(0.9784728), np.float32(0.9789387), np.float32(0.9801344), np.float32(0.98167586), np.float32(0.9827177), np.float32(0.98305017), np.float32(0.9833915), np.float32(0.9829117), np.float32(0.9828676), np.float32(0.98290783), np.float32(0.98253584), np.float32(0.98331165), np.float32(0.98323685), np.float32(0.9821098), np.float32(0.98186237), np.float32(0.9816896), np.float32(0.98152244), np.float32(0.981177), np.float32(0.98168474), np.float32(0.982143), np.float32(0.98260295), np.float32(0.98246056), np.float32(0.9816082), np.float32(0.9814773), np.float32(0.9804678), np.float32(0.9792996), np.float32(0.9786122), np.float32(0.9777559), np.float32(0.97733486), np.float32(0.9768032), np.float32(0.9768248), np.float32(0.9770225), np.float32(0.97399896), np.float32(0.96889436), np.float32(0.9673556), np.float32(0.9649193), np.float32(0.96542), np.float32(0.9653301), np.float32(0.96702385), np.float32(0.96549594), np.float32(0.9600375), np.float32(0.9640163), np.float32(0.96002), np.float32(0.9572523), np.float32(0.95629954), np.float32(0.94434273), np.float32(0.94185543), np.float32(0.93229795), np.float32(0.93029773), np.float32(0.92397845), np.float32(0.90141046), np.float32(0.86751634), np.float32(0.82660115), np.float32(0.822596), np.float32(0.8020743), np.float32(0.7766962), np.float32(0.74766964), np.float32(0.77285737), np.float32(0.79200417), np.float32(0.81517845), np.float32(0.83294505), np.float32(0.83367693), np.float32(0.80394405), np.float32(0.8190827), np.float32(0.8102654), np.float32(0.8173171), np.float32(0.80736476), np.float32(0.8245272), np.float32(0.833157), np.float32(0.8360206), np.float32(0.77855253), np.float32(0.6706349), np.float32(0.7346051), np.float32(0.6792191), np.float32(0.76277244), np.float32(0.7202525), np.float32(0.7702746), np.float32(0.7234085), np.float32(0.7627271), np.float32(0.70337766), np.float32(0.66531014), np.float32(0.60344034), np.float32(0.61559576), np.float32(0.5947371), np.float32(0.5551864), np.float32(0.59679854), np.float32(0.60931927), np.float32(0.62782276), np.float32(0.639906), np.float32(0.65854347), np.float32(0.65602875), np.float32(0.6785989), np.float32(0.66350406), np.float32(0.6695852), np.float32(0.7112711), np.float32(0.74041843), np.float32(0.77855533), np.float32(0.7836665), np.float32(0.83058274), np.float32(0.82327), np.float32(0.8193541), np.float32(0.8154564), np.float32(0.8027379), np.float32(0.82396984), np.float32(0.8196497), np.float32(0.76980096), np.float32(0.752029), np.float32(0.7499209), np.float32(0.7145916), np.float32(0.6507529), np.float32(0.6177675), np.float32(0.5565596), np.float32(0.50988275), np.float32(0.46258557), np.float32(0.380969), np.float32(0.46150783), np.float32(0.44247544), np.float32(0.5008671), np.float32(0.44950143), np.float32(0.4224961), np.float32(0.4399743), np.float32(0.33651733), np.float32(0.3062124), np.float32(0.41863367), np.float32(0.5231218), np.float32(0.56443375), np.float32(0.542595), np.float32(0.6085465), np.float32(0.62622285), np.float32(0.65730935), np.float32(0.63132256), np.float32(0.6246906), np.float32(0.6281454), np.float32(0.62719023), np.float32(0.64704394), np.float32(0.6170915), np.float32(0.58283836), np.float32(0.50169027), np.float32(0.51196945), np.float32(0.54037774), np.float32(0.47725523), np.float32(0.3947462), np.float32(0.3527638), np.float32(0.40558505), np.float32(0.362551), np.float32(0.36439392), np.float32(0.36715758), np.float32(0.35760555), np.float32(0.41103816), np.float32(0.51080704), np.float32(0.5162171), np.float32(0.4936888), np.float32(0.48401794), np.float32(0.50141346), np.float32(0.44945827)], 'MRPASSGWRSSPTERRRRASGTRLGRARHPSSLHPTPPLVHEFTSRGHQAGFTTGQQKHVIRSRTPYLGAYVGGNQVHVPVISIIHHKLCKGAIDAQTTASHKSSTHIKKQMSSYFVNSFCGRYPNGPDYQLHNYGDHSSVSEQFRDSASMHSGRYGYGYNGMDLSVGRSGSGHFGSGERARSYAASANAAPAEPRYNQPAGSTHSPPPDPLPCSAVAPSPGSDSHHSGKNSLGNSSGASANAGSTHISSREGVGTASGAEEDAPASSEQAGAQSEPSPAPPAQPQIYPWMRKLHISHDNIGGPEGKRARTAYTRYQTLELEKEFHFNRYLTRRRRIEIAHALCLSERQIKIWFQNRRMKWKKDNKLKSMSMAAAGGAFRP': [np.float32(0.97295827), np.float32(0.972715), np.float32(0.97244567), np.float32(0.9731967), np.float32(0.9753795), np.float32(0.9764326), np.float32(0.9768769), np.float32(0.97697246), np.float32(0.97767264), np.float32(0.97690374), np.float32(0.97659725), np.float32(0.97727567), np.float32(0.9779914), np.float32(0.97761077), np.float32(0.9787087), np.float32(0.9789939), np.float32(0.9800497), np.float32(0.9811917), np.float32(0.9817562), np.float32(0.9827952), np.float32(0.98274374), np.float32(0.9825308), np.float32(0.98310524), np.float32(0.9834711), np.float32(0.9830876), np.float32(0.9821692), np.float32(0.98184764), np.float32(0.98161674), np.float32(0.98108), np.float32(0.97879606), np.float32(0.97581226), np.float32(0.96564394), np.float32(0.9608379), np.float32(0.9525906), np.float32(0.94079447), np.float32(0.93744665), np.float32(0.9397088), np.float32(0.94087213), np.float32(0.9409496), np.float32(0.9433549), np.float32(0.9458637), np.float32(0.94210654), np.float32(0.9419095), np.float32(0.9333455), np.float32(0.93886155), np.float32(0.93932647), np.float32(0.9354678), np.float32(0.93939453), np.float32(0.9391093), np.float32(0.947246), np.float32(0.9476865), np.float32(0.92555475), np.float32(0.92901504), np.float32(0.9233685), np.float32(0.9228041), np.float32(0.9101041), np.float32(0.8938419), np.float32(0.90316683), np.float32(0.8843839), np.float32(0.92300236), np.float32(0.9148842), np.float32(0.92269725), np.float32(0.9382202), np.float32(0.9268338), np.float32(0.9298698), np.float32(0.87881845), np.float32(0.5836792), np.float32(0.6577917), np.float32(0.59677625), np.float32(0.37825888), np.float32(0.4489954), np.float32(0.57574373), np.float32(0.6611876), np.float32(0.49091223), np.float32(0.27197772), np.float32(0.36764303), np.float32(0.38642716), np.float32(0.3126421), np.float32(0.24025607), np.float32(0.33019873), np.float32(0.42641726), np.float32(0.42112944), np.float32(0.4216443), np.float32(0.41797534), np.float32(0.41529918), np.float32(0.30703813), np.float32(0.3022203), np.float32(0.43861726), np.float32(0.3673473), np.float32(0.37893963), np.float32(0.36265382), np.float32(0.4063914), np.float32(0.4439866), np.float32(0.49131638), np.float32(0.48368338), np.float32(0.46612296), np.float32(0.47545314), np.float32(0.5868667), np.float32(0.6529159), np.float32(0.6516215), np.float32(0.5887325), np.float32(0.5970154), np.float32(0.4854644), np.float32(0.39619237), np.float32(0.34439167), np.float32(0.3183618), np.float32(0.5630632), np.float32(0.74272275), np.float32(0.80913246), np.float32(0.84023273), np.float32(0.80323046), np.float32(0.80770457), np.float32(0.84483045), np.float32(0.8768209), np.float32(0.9222294), np.float32(0.916584), np.float32(0.8369474), np.float32(0.8709264), np.float32(0.9099358), np.float32(0.8798514), np.float32(0.8437015), np.float32(0.8255386), np.float32(0.7995807), np.float32(0.8328673), np.float32(0.8625082), np.float32(0.8887497), np.float32(0.89697695), np.float32(0.9251449), np.float32(0.93500954), np.float32(0.936941), np.float32(0.9317519), np.float32(0.9336506), np.float32(0.9467345), np.float32(0.95483303), np.float32(0.9633105), np.float32(0.953342), np.float32(0.9476294), np.float32(0.9556955), np.float32(0.9590274), np.float32(0.95678294), np.float32(0.95419055), np.float32(0.95420253), np.float32(0.95907193), np.float32(0.9618846), np.float32(0.96424437), np.float32(0.9650564), np.float32(0.9698629), np.float32(0.96638316), np.float32(0.96904415), np.float32(0.9711322), np.float32(0.96811074), np.float32(0.9720739), np.float32(0.9732625), np.float32(0.9735203), np.float32(0.9763356), np.float32(0.9768912), np.float32(0.9765712), np.float32(0.9758178), np.float32(0.9795306), np.float32(0.9805315), np.float32(0.98212767), np.float32(0.9819655), np.float32(0.98036367), np.float32(0.9800106), np.float32(0.97983813), np.float32(0.97865283), np.float32(0.9808399), np.float32(0.98087573), np.float32(0.9794049), np.float32(0.97840285), np.float32(0.9793005), np.float32(0.9803797), np.float32(0.98009676), np.float32(0.9792392), np.float32(0.9788285), np.float32(0.9778816), np.float32(0.9779106), np.float32(0.9783779), np.float32(0.9796768), np.float32(0.98013914), np.float32(0.98065317), np.float32(0.98064375), np.float32(0.9800014), np.float32(0.97886366), np.float32(0.9786362), np.float32(0.9785014), np.float32(0.97815436), np.float32(0.97532994), np.float32(0.975415), np.float32(0.97557914), np.float32(0.9758019), np.float32(0.9766396), np.float32(0.97721547), np.float32(0.97752804), np.float32(0.97649604), np.float32(0.9784791), np.float32(0.97879535), np.float32(0.9792916), np.float32(0.97937906), np.float32(0.979707), np.float32(0.9807953), np.float32(0.98070884), np.float32(0.9808507), np.float32(0.980568), np.float32(0.98013216), np.float32(0.9803941), np.float32(0.9800005), np.float32(0.98050654), np.float32(0.9799242), np.float32(0.98025674), np.float32(0.9806338), np.float32(0.9803844), np.float32(0.9810193), np.float32(0.98023707), np.float32(0.9805777), np.float32(0.9807762), np.float32(0.9805368), np.float32(0.9795044), np.float32(0.97998285), np.float32(0.979882), np.float32(0.97976446), np.float32(0.980609), np.float32(0.98026603), np.float32(0.9807084), np.float32(0.9805876), np.float32(0.9809429), np.float32(0.9815518), np.float32(0.9822368), np.float32(0.98253167), np.float32(0.9823001), np.float32(0.9826334), np.float32(0.9827862), np.float32(0.98309416), np.float32(0.98321676), np.float32(0.9829641), np.float32(0.98297083), np.float32(0.9831455), np.float32(0.98341537), np.float32(0.98319054), np.float32(0.9835014), np.float32(0.98420435), np.float32(0.9842808), np.float32(0.98480713), np.float32(0.98489165), np.float32(0.98548824), np.float32(0.9850922), np.float32(0.98527026), np.float32(0.98510194), np.float32(0.985366), np.float32(0.985698), np.float32(0.9859261), np.float32(0.9857702), np.float32(0.9856743), np.float32(0.98570794), np.float32(0.9856836), np.float32(0.9855751), np.float32(0.9855457), np.float32(0.9858576), np.float32(0.986099), np.float32(0.9859331), np.float32(0.9857061), np.float32(0.9861443), np.float32(0.9865498), np.float32(0.9861835), np.float32(0.9859703), np.float32(0.9860567), np.float32(0.9856054), np.float32(0.9857087), np.float32(0.98556143), np.float32(0.98467666), np.float32(0.9833662), np.float32(0.98256934), np.float32(0.9803805), np.float32(0.9781903), np.float32(0.97424024), np.float32(0.97032726), np.float32(0.96374214), np.float32(0.9545354), np.float32(0.94514275), np.float32(0.92747766), np.float32(0.90684605), np.float32(0.8922483), np.float32(0.86411595), np.float32(0.84543157), np.float32(0.8221402), np.float32(0.7987451), np.float32(0.7888244), np.float32(0.7175022), np.float32(0.7014134), np.float32(0.6621006), np.float32(0.6739872), np.float32(0.6560706), np.float32(0.6621966), np.float32(0.63309735), np.float32(0.6597279), np.float32(0.6892536), np.float32(0.70347023), np.float32(0.6858216), np.float32(0.7078894), np.float32(0.7374396), np.float32(0.72626275), np.float32(0.6849475), np.float32(0.657959), np.float32(0.64916354), np.float32(0.59786034), np.float32(0.54852927), np.float32(0.54470843), np.float32(0.5500182), np.float32(0.5725162), np.float32(0.5762409), np.float32(0.59154075), np.float32(0.5968194), np.float32(0.560818), np.float32(0.53238153), np.float32(0.51125956), np.float32(0.47867626), np.float32(0.47398332), np.float32(0.44966865), np.float32(0.43476176), np.float32(0.40510577), np.float32(0.36079028), np.float32(0.37431952), np.float32(0.37368888), np.float32(0.3797943), np.float32(0.36738142), np.float32(0.37014735), np.float32(0.3577555), np.float32(0.2853282), np.float32(0.26193216), np.float32(0.27150258), np.float32(0.28688544), np.float32(0.2688266), np.float32(0.2608842), np.float32(0.25744727), np.float32(0.25438648), np.float32(0.25319475), np.float32(0.26260355), np.float32(0.26047745), np.float32(0.24395002), np.float32(0.20723166), np.float32(0.20533447), np.float32(0.19420919), np.float32(0.19184443), np.float32(0.20549543), np.float32(0.19934613), np.float32(0.19925016), np.float32(0.20896842), np.float32(0.20758776), np.float32(0.22098401), np.float32(0.21173109), np.float32(0.22052035), np.float32(0.27440244), np.float32(0.30842778), np.float32(0.3149158), np.float32(0.33004677), np.float32(0.3496931), np.float32(0.35999125), np.float32(0.38430396), np.float32(0.42778626), np.float32(0.47753027), np.float32(0.46013647), np.float32(0.50032437), np.float32(0.56821275), np.float32(0.57391423), np.float32(0.61309147), np.float32(0.66450673), np.float32(0.7132442), np.float32(0.73683774), np.float32(0.76174676), np.float32(0.77904326), np.float32(0.7695567), np.float32(0.7797266), np.float32(0.76735145), np.float32(0.7615445), np.float32(0.77249485), np.float32(0.7385729), np.float32(0.7659893), np.float32(0.77124465), np.float32(0.8317706), np.float32(0.82466304), np.float32(0.86946905)], 'MMLWLRWICYPSTKSSKLVTRRFSTFLYDNKTEKDELILTVTEGDHDTRLDRFLRRQLGGRLPQSFLEKCIRRGFIKIDGQTVTRAGERVRSSSILCVPKQLESFREADGDGTVERQRPVLSQLVKERVQNWVLYKDTNLMVINKPPLLACQGGSGLRDSHLGTLLPALSLDNEEPPKLVHRLDKEVSGTLLLARNSVAAKNLALLFQQRQVKKLYWALVIGNPLPTQGEIRKAVDGKTAITRYRVVEKLHSVAAWLELEPITGRKRQLRLHCAQVLNCPIFGDEKFPFDRLEENTHLVAYQGLSHLLRRPKGIHLHAYSISFPNIETLDKPQKTWKTVTAPLPLHMENTWNTLGFHK': [np.float32(0.8165478), np.float32(0.8875111), np.float32(0.9193031), np.float32(0.9179249), np.float32(0.9160615), np.float32(0.9010248), np.float32(0.8748818), np.float32(0.82852006), np.float32(0.8765144), np.float32(0.8408378), np.float32(0.8375032), np.float32(0.83382165), np.float32(0.8242757), np.float32(0.7848275), np.float32(0.7480469), np.float32(0.73175246), np.float32(0.62056637), np.float32(0.57443756), np.float32(0.5854103), np.float32(0.586866), np.float32(0.57883006), np.float32(0.5789043), np.float32(0.54677534), np.float32(0.49382657), np.float32(0.44751167), np.float32(0.37921897), np.float32(0.32505903), np.float32(0.31372142), np.float32(0.29706094), np.float32(0.226611), np.float32(0.19939712), np.float32(0.19732699), np.float32(0.1894639), np.float32(0.17919703), np.float32(0.17794852), np.float32(0.19393286), np.float32(0.19112407), np.float32(0.19450837), np.float32(0.1877223), np.float32(0.1828492), np.float32(0.18025605), np.float32(0.17069523), np.float32(0.15588084), np.float32(0.13984007), np.float32(0.13716286), np.float32(0.12367351), np.float32(0.11886854), np.float32(0.1179278), np.float32(0.11609125), np.float32(0.12716328), np.float32(0.12595819), np.float32(0.1304833), np.float32(0.12962535), np.float32(0.13530698), np.float32(0.1311448), np.float32(0.111272305), np.float32(0.11106929), np.float32(0.11076245), np.float32(0.09747419), np.float32(0.085363634), np.float32(0.08678593), np.float32(0.09157467), np.float32(0.09729349), np.float32(0.09770436), np.float32(0.09139866), np.float32(0.101123266), np.float32(0.11497418), np.float32(0.12308917), np.float32(0.11394665), np.float32(0.113889776), np.float32(0.11455434), np.float32(0.10436519), np.float32(0.098502465), np.float32(0.101531886), np.float32(0.11503916), np.float32(0.12790191), np.float32(0.13013178), np.float32(0.132012), np.float32(0.13116653), np.float32(0.16150187), np.float32(0.1667649), np.float32(0.16725884), np.float32(0.17047928), np.float32(0.16893947), np.float32(0.15626635), np.float32(0.1326607), np.float32(0.12087289), np.float32(0.129771), np.float32(0.14162667), np.float32(0.13642666), np.float32(0.1323934), np.float32(0.122801706), np.float32(0.123666376), np.float32(0.11142646), np.float32(0.113202795), np.float32(0.1370136), np.float32(0.14167368), np.float32(0.15490486), np.float32(0.16417919), np.float32(0.18388827), np.float32(0.17452525), np.float32(0.18525144), np.float32(0.20789854), np.float32(0.19641554), np.float32(0.21519117), np.float32(0.2416628), np.float32(0.22570649), np.float32(0.27367514), np.float32(0.24579671), np.float32(0.2095639), np.float32(0.23121077), np.float32(0.28654167), np.float32(0.22184345), np.float32(0.19661966), np.float32(0.2387226), np.float32(0.2281953), np.float32(0.24507794), np.float32(0.2689115), np.float32(0.25362933), np.float32(0.2136278), np.float32(0.17948982), np.float32(0.15750603), np.float32(0.13528433), np.float32(0.08709313), np.float32(0.07446039), np.float32(0.072685115), np.float32(0.07591193), np.float32(0.065857254), np.float32(0.058249872), np.float32(0.053737838), np.float32(0.052371662), np.float32(0.04708639), np.float32(0.046988424), np.float32(0.053222507), np.float32(0.055306677), np.float32(0.05527888), np.float32(0.05713098), np.float32(0.058025036), np.float32(0.05232213), np.float32(0.046358146), np.float32(0.049521863), np.float32(0.05625715), np.float32(0.05589212), np.float32(0.059306115), np.float32(0.06950981), np.float32(0.06771795), np.float32(0.08093222), np.float32(0.08375588), np.float32(0.08480275), np.float32(0.08138904), np.float32(0.07776328), np.float32(0.07384052), np.float32(0.07590163), np.float32(0.0772646), np.float32(0.07069246), np.float32(0.075518034), np.float32(0.07805499), np.float32(0.0703128), np.float32(0.07166662), np.float32(0.06990559), np.float32(0.07459988), np.float32(0.09367924), np.float32(0.116676755), np.float32(0.13153172), np.float32(0.1283809), np.float32(0.14008741), np.float32(0.14708671), np.float32(0.129629), np.float32(0.11870528), np.float32(0.12867983), np.float32(0.12194891), np.float32(0.11195762), np.float32(0.09922473), np.float32(0.113890804), np.float32(0.11747066), np.float32(0.11252779), np.float32(0.10876565), np.float32(0.11446806), np.float32(0.1258546), np.float32(0.12238639), np.float32(0.11797954), np.float32(0.118703835), np.float32(0.105955265), np.float32(0.11221164), np.float32(0.10034681), np.float32(0.08591067), np.float32(0.070117265), np.float32(0.06307661), np.float32(0.06322901), np.float32(0.06595529), np.float32(0.058504805), np.float32(0.056209136), np.float32(0.05993865), np.float32(0.057589993), np.float32(0.053053558), np.float32(0.052502967), np.float32(0.054048795), np.float32(0.048891526), np.float32(0.049347408), np.float32(0.05304819), np.float32(0.052331906), np.float32(0.055702478), np.float32(0.058129117), np.float32(0.05703691), np.float32(0.05571829), np.float32(0.052755054), np.float32(0.049699854), np.float32(0.044949204), np.float32(0.04090125), np.float32(0.03670219), np.float32(0.0386286), np.float32(0.040722605), np.float32(0.0445922), np.float32(0.041612178), np.float32(0.044321522), np.float32(0.051229574), np.float32(0.05790643), np.float32(0.06382949), np.float32(0.070414774), np.float32(0.07375042), np.float32(0.074143864), np.float32(0.08271539), np.float32(0.081429295), np.float32(0.08007448), np.float32(0.09210677), np.float32(0.09099428), np.float32(0.09721514), np.float32(0.1077126), np.float32(0.12078678), np.float32(0.12934376), np.float32(0.13119648), np.float32(0.13125911), np.float32(0.13073628), np.float32(0.1318204), np.float32(0.11806815), np.float32(0.10973628), np.float32(0.10958735), np.float32(0.1080378), np.float32(0.09369595), np.float32(0.09006106), np.float32(0.086200185), np.float32(0.07319137), np.float32(0.064413756), np.float32(0.07021372), np.float32(0.06534374), np.float32(0.052413054), np.float32(0.060112037), np.float32(0.059450828), np.float32(0.059560463), np.float32(0.06430929), np.float32(0.06092202), np.float32(0.06398578), np.float32(0.070272766), np.float32(0.07685908), np.float32(0.079100706), np.float32(0.08495053), np.float32(0.08838026), np.float32(0.079308964), np.float32(0.084859915), np.float32(0.084859654), np.float32(0.08130013), np.float32(0.070649475), np.float32(0.07203573), np.float32(0.07502484), np.float32(0.076164745), np.float32(0.0749589), np.float32(0.07718048), np.float32(0.074037515), np.float32(0.07624402), np.float32(0.08241456), np.float32(0.07852811), np.float32(0.085452266), np.float32(0.091344215), np.float32(0.090249375), np.float32(0.09893324), np.float32(0.09275148), np.float32(0.08861763), np.float32(0.08240835), np.float32(0.088219345), np.float32(0.08305935), np.float32(0.070877485), np.float32(0.08632417), np.float32(0.09260198), np.float32(0.09907775), np.float32(0.105400845), np.float32(0.122699305), np.float32(0.12420413), np.float32(0.1198392), np.float32(0.12279461), np.float32(0.12301709), np.float32(0.11780638), np.float32(0.12656315), np.float32(0.11531684), np.float32(0.10488721), np.float32(0.120220974), np.float32(0.10158774), np.float32(0.09229457), np.float32(0.08651666), np.float32(0.0806676), np.float32(0.08814136), np.float32(0.099081375), np.float32(0.09994377), np.float32(0.0873348), np.float32(0.079688385), np.float32(0.07683514), np.float32(0.06986356), np.float32(0.06006483), np.float32(0.048791524), np.float32(0.044469055), np.float32(0.040992346), np.float32(0.04283185), np.float32(0.038350962), np.float32(0.04388023), np.float32(0.04615901), np.float32(0.045132827), np.float32(0.048289493), np.float32(0.06162319), np.float32(0.070825666), np.float32(0.07921853), np.float32(0.104694925), np.float32(0.122482404), np.float32(0.12072391), np.float32(0.122068815), np.float32(0.12883604), np.float32(0.111640185), np.float32(0.12591532), np.float32(0.15566556), np.float32(0.15106547), np.float32(0.17013274), np.float32(0.18453169), np.float32(0.19207452), np.float32(0.20338602), np.float32(0.18521532), np.float32(0.23127273), np.float32(0.2458714), np.float32(0.24161606), np.float32(0.26125133), np.float32(0.25928605), np.float32(0.26367825), np.float32(0.22925638), np.float32(0.22540195), np.float32(0.21391132), np.float32(0.19059438), np.float32(0.17120871), np.float32(0.16622473), np.float32(0.15739559), np.float32(0.14484824), np.float32(0.14121976), np.float32(0.14585114), np.float32(0.13858333), np.float32(0.12521599), np.float32(0.13268392), np.float32(0.14717922), np.float32(0.14478889), np.float32(0.14621185), np.float32(0.15809964), np.float32(0.1570977), np.float32(0.18709874)], 'MALRPAEGRSWSSLVAQGCASEQPLTVAELGLVSWKSPQDSDKATPLPGPQLRHPAAEHCRGRSGTGDDGGATPVQDERDSGSDVEDEGNEQRSGSENESVGHHSENEHSDGEDDGQVGEPHMTDSENEDIPRQKESDSDNEEPPNHNVSDSENEATHGGKDSDSDTEDRPNQHISDSENEDSLNHRASDSDNGEPPRDHSSDFENEESHKQAASDSESEELQKQAASDSESEELQKQPASDSESEELQKQPASDSESEDVSRHKQIESEDSDGEDRKEKVQNDSHHSDNDHVRKEFQGSDSEDEAPKRRKISDSDEDEKEEEKTVKRKTAILSDSEDDNEKTPAKKVRILSDAEESDSDAASEKSDKRKKSAVSDSEEEEEEEEGKENAEKKKGKDLFGSDSESGNEQENLIADIFGESGDEEEEEFTGFNQEDLEEEKGDGDMKETADESDSDDNIKRGKHMDFMSDFDMMLQRKKSMSGKRRRNRDGGTFISDADDVVSAMIVKMNEAAEEDRQLNTQKKPALKKLTLLPTVVMHLKKQDLKETFIDSGVMSAIKEWLSPLPDRSLPALKIREELLKILQELPSVSQETLKHSGIGRAVMYLYKHPKESRPNKDMAGKLINEWSRPIFGLTSNYKGMTREEREQRDLEQMPHRRKMSSSGGQTPRRDLEKVLTGEEKALRPGDPGFCARARVPMPSNKDYVVRPKWNVEMESSRFQGTSKKGVSRLDKQMRKFTDIRKKSRSAHAVKISIEGNKMPL': [np.float32(0.9720129), np.float32(0.97255266), np.float32(0.9744586), np.float32(0.9754009), np.float32(0.9730583), np.float32(0.9743338), np.float32(0.97139144), np.float32(0.9727163), np.float32(0.97676885), np.float32(0.9756393), np.float32(0.9759463), np.float32(0.97264194), np.float32(0.96906304), np.float32(0.96772677), np.float32(0.96453387), np.float32(0.9617617), np.float32(0.95517963), np.float32(0.95474327), np.float32(0.9550984), np.float32(0.9500784), np.float32(0.9515384), np.float32(0.9539784), np.float32(0.95386475), np.float32(0.95330065), np.float32(0.95825946), np.float32(0.9604772), np.float32(0.9609362), np.float32(0.96530616), np.float32(0.9670861), np.float32(0.9661301), np.float32(0.96751046), np.float32(0.96777916), np.float32(0.96604997), np.float32(0.9650858), np.float32(0.9646489), np.float32(0.96412915), np.float32(0.9623185), np.float32(0.9630211), np.float32(0.96356046), np.float32(0.96735483), np.float32(0.97117305), np.float32(0.9726456), np.float32(0.9752853), np.float32(0.97766405), np.float32(0.9780001), np.float32(0.97871083), np.float32(0.9803418), np.float32(0.9809471), np.float32(0.9811271), np.float32(0.98305976), np.float32(0.98350614), np.float32(0.983859), np.float32(0.98395824), np.float32(0.9844417), np.float32(0.98478174), np.float32(0.9846096), np.float32(0.98456824), np.float32(0.98520887), np.float32(0.98540765), np.float32(0.9851863), np.float32(0.9852191), np.float32(0.98513967), np.float32(0.9850358), np.float32(0.98541033), np.float32(0.9853962), np.float32(0.9849834), np.float32(0.9849554), np.float32(0.9851563), np.float32(0.9852821), np.float32(0.9853674), np.float32(0.98558736), np.float32(0.9854876), np.float32(0.9852341), np.float32(0.9853591), np.float32(0.985468), np.float32(0.9852326), np.float32(0.98537236), np.float32(0.985129), np.float32(0.98501647), np.float32(0.9852182), np.float32(0.9851782), np.float32(0.9852871), np.float32(0.9854724), np.float32(0.9851908), np.float32(0.98504454), np.float32(0.98544717), np.float32(0.9856382), np.float32(0.98567134), np.float32(0.9855686), np.float32(0.985644), np.float32(0.98530376), np.float32(0.9854123), np.float32(0.9854903), np.float32(0.98525953), np.float32(0.9850708), np.float32(0.98494416), np.float32(0.9849812), np.float32(0.98488533), np.float32(0.9845946), np.float32(0.9846985), np.float32(0.9843705), np.float32(0.9845205), np.float32(0.9844641), np.float32(0.9845843), np.float32(0.9843679), np.float32(0.98395145), np.float32(0.984039), np.float32(0.9838128), np.float32(0.98422027), np.float32(0.98381895), np.float32(0.9839723), np.float32(0.983809), np.float32(0.9838892), np.float32(0.9835203), np.float32(0.98331577), np.float32(0.98290676), np.float32(0.9822146), np.float32(0.9823294), np.float32(0.9819988), np.float32(0.9817347), np.float32(0.98140115), np.float32(0.98150384), np.float32(0.98185754), np.float32(0.9817634), np.float32(0.9814864), np.float32(0.98124874), np.float32(0.9814089), np.float32(0.9808187), np.float32(0.9808272), np.float32(0.9804714), np.float32(0.98035365), np.float32(0.98073614), np.float32(0.9799296), np.float32(0.97949755), np.float32(0.97967166), np.float32(0.97960246), np.float32(0.97967976), np.float32(0.980198), np.float32(0.9798418), np.float32(0.97922647), np.float32(0.9791798), np.float32(0.97928554), np.float32(0.9789842), np.float32(0.9792398), np.float32(0.97967935), np.float32(0.97889143), np.float32(0.97921115), np.float32(0.97923285), np.float32(0.9795181), np.float32(0.9801805), np.float32(0.9800909), np.float32(0.98052925), np.float32(0.98089945), np.float32(0.98077184), np.float32(0.98047984), np.float32(0.98018664), np.float32(0.9802901), np.float32(0.9804937), np.float32(0.98014325), np.float32(0.9803453), np.float32(0.98070896), np.float32(0.9806692), np.float32(0.9802731), np.float32(0.9800243), np.float32(0.97966504), np.float32(0.9793296), np.float32(0.97838384), np.float32(0.9781757), np.float32(0.9780547), np.float32(0.9780659), np.float32(0.97794354), np.float32(0.9763732), np.float32(0.9762966), np.float32(0.97630423), np.float32(0.9763291), np.float32(0.9768454), np.float32(0.97580326), np.float32(0.97576046), np.float32(0.9753328), np.float32(0.97528243), np.float32(0.97533095), np.float32(0.9756355), np.float32(0.975395), np.float32(0.9759651), np.float32(0.97592556), np.float32(0.9754876), np.float32(0.9755677), np.float32(0.97492933), np.float32(0.9759807), np.float32(0.9753842), np.float32(0.9752876), np.float32(0.97440434), np.float32(0.97460145), np.float32(0.9739144), np.float32(0.9732867), np.float32(0.9737646), np.float32(0.973242), np.float32(0.97219795), np.float32(0.9724373), np.float32(0.97253245), np.float32(0.9726989), np.float32(0.97242635), np.float32(0.97058773), np.float32(0.9693653), np.float32(0.9680476), np.float32(0.965393), np.float32(0.96599936), np.float32(0.96158445), np.float32(0.9612756), np.float32(0.96077555), np.float32(0.9592722), np.float32(0.9565337), np.float32(0.9541752), np.float32(0.95394176), np.float32(0.9553645), np.float32(0.9550203), np.float32(0.9521782), np.float32(0.95334226), np.float32(0.9523214), np.float32(0.9521758), np.float32(0.94906586), np.float32(0.949783), np.float32(0.94920534), np.float32(0.952209), np.float32(0.9537668), np.float32(0.9575205), np.float32(0.95983046), np.float32(0.9634321), np.float32(0.9643211), np.float32(0.9662566), np.float32(0.96515834), np.float32(0.9662193), np.float32(0.96700525), np.float32(0.965008), np.float32(0.96831405), np.float32(0.9686891), np.float32(0.96939397), np.float32(0.96970266), np.float32(0.97063905), np.float32(0.97129625), np.float32(0.9722683), np.float32(0.97272676), np.float32(0.97370887), np.float32(0.97384566), np.float32(0.9739196), np.float32(0.97360307), np.float32(0.97286034), np.float32(0.9736877), np.float32(0.9736477), np.float32(0.9733632), np.float32(0.97231257), np.float32(0.9721253), np.float32(0.9722077), np.float32(0.97231334), np.float32(0.9718085), np.float32(0.9724151), np.float32(0.97217315), np.float32(0.97208685), np.float32(0.97215533), np.float32(0.9720886), np.float32(0.9719686), np.float32(0.97194654), np.float32(0.9707078), np.float32(0.9713118), np.float32(0.9715064), np.float32(0.9716851), np.float32(0.9723032), np.float32(0.9712426), np.float32(0.97279197), np.float32(0.9725858), np.float32(0.9738358), np.float32(0.97419816), np.float32(0.97532755), np.float32(0.97447395), np.float32(0.9762772), np.float32(0.97574675), np.float32(0.975091), np.float32(0.9759325), np.float32(0.97607213), np.float32(0.9759016), np.float32(0.9756728), np.float32(0.9758851), np.float32(0.974152), np.float32(0.9737951), np.float32(0.9728767), np.float32(0.9733566), np.float32(0.9734918), np.float32(0.97252584), np.float32(0.97255164), np.float32(0.9730748), np.float32(0.9730698), np.float32(0.9736569), np.float32(0.9736757), np.float32(0.9749141), np.float32(0.9748677), np.float32(0.9744288), np.float32(0.97572225), np.float32(0.97743124), np.float32(0.97820675), np.float32(0.97779673), np.float32(0.978092), np.float32(0.9773003), np.float32(0.976922), np.float32(0.97569287), np.float32(0.9758892), np.float32(0.9750922), np.float32(0.9749708), np.float32(0.9745097), np.float32(0.97432715), np.float32(0.9736068), np.float32(0.9726114), np.float32(0.97234446), np.float32(0.97260845), np.float32(0.9704478), np.float32(0.97024685), np.float32(0.9706251), np.float32(0.97064286), np.float32(0.9714281), np.float32(0.971591), np.float32(0.97019815), np.float32(0.9709807), np.float32(0.96979463), np.float32(0.9669134), np.float32(0.9665875), np.float32(0.96307904), np.float32(0.9646372), np.float32(0.96391445), np.float32(0.96485424), np.float32(0.96480834), np.float32(0.96274066), np.float32(0.9622313), np.float32(0.9616473), np.float32(0.9633229), np.float32(0.96234405), np.float32(0.9641729), np.float32(0.9665), np.float32(0.96854335), np.float32(0.9708373), np.float32(0.97208065), np.float32(0.9721314), np.float32(0.9707737), np.float32(0.9706077), np.float32(0.9706416), np.float32(0.9715773), np.float32(0.97047836), np.float32(0.97058284), np.float32(0.97281784), np.float32(0.97158176), np.float32(0.9726847), np.float32(0.97262496), np.float32(0.9714792), np.float32(0.9701019), np.float32(0.9706665), np.float32(0.96990013), np.float32(0.9699644), np.float32(0.9698756), np.float32(0.9703409), np.float32(0.97113794), np.float32(0.97074604), np.float32(0.97113097), np.float32(0.9700524), np.float32(0.97002643), np.float32(0.97182184), np.float32(0.9704203), np.float32(0.972667), np.float32(0.972725), np.float32(0.9736303), np.float32(0.9745482), np.float32(0.9732036), np.float32(0.97411776), np.float32(0.9735884), np.float32(0.9741091), np.float32(0.9738374), np.float32(0.9744641), np.float32(0.97290415), np.float32(0.97302544), np.float32(0.9735685), np.float32(0.97278386), np.float32(0.97339374), np.float32(0.97240055), np.float32(0.9722383), np.float32(0.9714119), np.float32(0.972704), np.float32(0.9705805), np.float32(0.97261345), np.float32(0.97189844), np.float32(0.97278565), np.float32(0.97539526), np.float32(0.97365415), np.float32(0.97315514), np.float32(0.9739354), np.float32(0.9730214), np.float32(0.9723201), np.float32(0.972218), np.float32(0.9715641), np.float32(0.9723031), np.float32(0.97170156), np.float32(0.9702377), np.float32(0.97218364), np.float32(0.9711014), np.float32(0.9724619), np.float32(0.97367644), np.float32(0.97411525), np.float32(0.97462), np.float32(0.97397554), np.float32(0.9723446), np.float32(0.96937513), np.float32(0.968488), np.float32(0.96596473), np.float32(0.9635971), np.float32(0.96199614), np.float32(0.96053755), np.float32(0.96314085), np.float32(0.9616179), np.float32(0.960959), np.float32(0.96022916), np.float32(0.96040076), np.float32(0.961674), np.float32(0.96337587), np.float32(0.96643853), np.float32(0.9674462), np.float32(0.96820396), np.float32(0.96950275), np.float32(0.97137964), np.float32(0.9725342), np.float32(0.9736379), np.float32(0.9754613), np.float32(0.9763588), np.float32(0.9779869), np.float32(0.97751266), np.float32(0.9792671), np.float32(0.979009), np.float32(0.97986585), np.float32(0.98037547), np.float32(0.9805689), np.float32(0.98031944), np.float32(0.98031485), np.float32(0.9794174), np.float32(0.97967017), np.float32(0.98011965), np.float32(0.97929376), np.float32(0.9796021), np.float32(0.9791839), np.float32(0.97814757), np.float32(0.97764915), np.float32(0.97723913), np.float32(0.97630036), np.float32(0.976003), np.float32(0.9772084), np.float32(0.97671276), np.float32(0.9770612), np.float32(0.97690135), np.float32(0.9755586), np.float32(0.97514206), np.float32(0.97278744), np.float32(0.9706642), np.float32(0.964369), np.float32(0.9584619), np.float32(0.9515986), np.float32(0.94232804), np.float32(0.93128), np.float32(0.9222157), np.float32(0.914793), np.float32(0.89585406), np.float32(0.9023223), np.float32(0.8911538), np.float32(0.8870055), np.float32(0.8681324), np.float32(0.8691243), np.float32(0.8617593), np.float32(0.85277444), np.float32(0.871294), np.float32(0.8597767), np.float32(0.8465515), np.float32(0.8528577), np.float32(0.84584713), np.float32(0.85137707), np.float32(0.8689013), np.float32(0.8801818), np.float32(0.89007235), np.float32(0.90446293), np.float32(0.9137084), np.float32(0.92851216), np.float32(0.9319783), np.float32(0.9405068), np.float32(0.9363914), np.float32(0.9341592), np.float32(0.9253597), np.float32(0.9147474), np.float32(0.8933244), np.float32(0.87934947), np.float32(0.86695653), np.float32(0.83816093), np.float32(0.8089506), np.float32(0.7963169), np.float32(0.7494147), np.float32(0.6944778), np.float32(0.65773535), np.float32(0.65396863), np.float32(0.59468716), np.float32(0.5492825), np.float32(0.5030634), np.float32(0.49565032), np.float32(0.45316863), np.float32(0.4644786), np.float32(0.45267493), np.float32(0.47316048), np.float32(0.4874709), np.float32(0.49218476), np.float32(0.49864328), np.float32(0.4579996), np.float32(0.47603646), np.float32(0.48976696), np.float32(0.48766673), np.float32(0.48355898), np.float32(0.48470533), np.float32(0.50695103), np.float32(0.5125663), np.float32(0.5333176), np.float32(0.52720696), np.float32(0.5336502), np.float32(0.52645725), np.float32(0.48699266), np.float32(0.42283592), np.float32(0.4123685), np.float32(0.39196992), np.float32(0.37720346), np.float32(0.3440145), np.float32(0.3431188), np.float32(0.33961007), np.float32(0.33276147), np.float32(0.33478862), np.float32(0.3123449), np.float32(0.28319153), np.float32(0.22527261), np.float32(0.19808818), np.float32(0.15593167), np.float32(0.12751532), np.float32(0.13611747), np.float32(0.13098118), np.float32(0.11923636), np.float32(0.11332971), np.float32(0.10688139), np.float32(0.10729368), np.float32(0.09917013), np.float32(0.08944194), np.float32(0.09605223), np.float32(0.10483496), np.float32(0.116138585), np.float32(0.10076284), np.float32(0.098519474), np.float32(0.12091262), np.float32(0.11962306), np.float32(0.11235562), np.float32(0.1289927), np.float32(0.14053674), np.float32(0.13557601), np.float32(0.11783993), np.float32(0.11575981), np.float32(0.09737296), np.float32(0.09472244), np.float32(0.09993881), np.float32(0.09321605), np.float32(0.07917926), np.float32(0.07923143), np.float32(0.08465678), np.float32(0.07517222), np.float32(0.06933418), np.float32(0.07716958), np.float32(0.07685777), np.float32(0.068276346), np.float32(0.06932428), np.float32(0.08507536), np.float32(0.088085726), np.float32(0.088189125), np.float32(0.09609656), np.float32(0.09955066), np.float32(0.09631654), np.float32(0.09107296), np.float32(0.08706267), np.float32(0.092845835), np.float32(0.10090862), np.float32(0.10720062), np.float32(0.11414591), np.float32(0.12165008), np.float32(0.12856163), np.float32(0.11459795), np.float32(0.11430054), np.float32(0.11162569), np.float32(0.11286885), np.float32(0.11482662), np.float32(0.10590118), np.float32(0.08988549), np.float32(0.09341143), np.float32(0.0935506), np.float32(0.08861628), np.float32(0.087721705), np.float32(0.0997852), np.float32(0.10972296), np.float32(0.11486533), np.float32(0.12555264), np.float32(0.13438283), np.float32(0.13889797), np.float32(0.12985939), np.float32(0.16254613), np.float32(0.19760695), np.float32(0.20343144), np.float32(0.19862941), np.float32(0.20640093), np.float32(0.23559435), np.float32(0.20890103), np.float32(0.18655665), np.float32(0.18189572), np.float32(0.20022325), np.float32(0.19725668), np.float32(0.20118217), np.float32(0.20660688), np.float32(0.22614071), np.float32(0.23901157), np.float32(0.21894944), np.float32(0.23015529), np.float32(0.24309637), np.float32(0.24016121), np.float32(0.22807263), np.float32(0.24617973), np.float32(0.22348395), np.float32(0.21458226), np.float32(0.23782125), np.float32(0.22447097), np.float32(0.23274158), np.float32(0.2835813), np.float32(0.30952957), np.float32(0.35977557), np.float32(0.382211), np.float32(0.40396425), np.float32(0.45326266), np.float32(0.46496704), np.float32(0.48625472), np.float32(0.50092816), np.float32(0.52001125), np.float32(0.53692013), np.float32(0.5472218), np.float32(0.5538224), np.float32(0.59111005), np.float32(0.684707), np.float32(0.7249806), np.float32(0.77821195), np.float32(0.7881673), np.float32(0.8052869), np.float32(0.8390636), np.float32(0.8442275), np.float32(0.86445224), np.float32(0.88061166), np.float32(0.9066197), np.float32(0.9310421), np.float32(0.94293976), np.float32(0.952852), np.float32(0.9581954), np.float32(0.9603025), np.float32(0.96502423), np.float32(0.9700828), np.float32(0.9727849), np.float32(0.9723699), np.float32(0.97181773), np.float32(0.9722021), np.float32(0.971849), np.float32(0.9718955), np.float32(0.96944773), np.float32(0.96784717), np.float32(0.9662352), np.float32(0.9672262), np.float32(0.96912706), np.float32(0.9720277), np.float32(0.9727453), np.float32(0.9733922), np.float32(0.9725864), np.float32(0.9724839), np.float32(0.9706471), np.float32(0.97013825), np.float32(0.96705794), np.float32(0.96764296), np.float32(0.9670135), np.float32(0.96768916), np.float32(0.9677196), np.float32(0.9694929), np.float32(0.97062194), np.float32(0.96926427), np.float32(0.9688278), np.float32(0.96827936), np.float32(0.9678096), np.float32(0.9646997), np.float32(0.96433574), np.float32(0.9620632), np.float32(0.96122205), np.float32(0.95704496), np.float32(0.95616436), np.float32(0.9523875), np.float32(0.9487466), np.float32(0.94376874), np.float32(0.9394571), np.float32(0.92892325), np.float32(0.92413425), np.float32(0.9197426), np.float32(0.90197533), np.float32(0.8950424), np.float32(0.90021497), np.float32(0.9029264), np.float32(0.89670324), np.float32(0.89687085), np.float32(0.8873766), np.float32(0.8712545), np.float32(0.86746585), np.float32(0.8724787), np.float32(0.8456564), np.float32(0.8422544), np.float32(0.8369168), np.float32(0.83856934), np.float32(0.8213111), np.float32(0.82086086), np.float32(0.8236123), np.float32(0.8115659), np.float32(0.82098514), np.float32(0.8438135), np.float32(0.87441367), np.float32(0.8691119), np.float32(0.871287), np.float32(0.8492524), np.float32(0.8507726), np.float32(0.83176094), np.float32(0.8259238), np.float32(0.814208), np.float32(0.79372376), np.float32(0.7731819), np.float32(0.761654), np.float32(0.7480345), np.float32(0.7267465), np.float32(0.7074773), np.float32(0.7186148), np.float32(0.7277068), np.float32(0.7221285), np.float32(0.6948359), np.float32(0.7045792), np.float32(0.7480938), np.float32(0.69959474), np.float32(0.7707241), np.float32(0.8219574), np.float32(0.82335615), np.float32(0.82476515), np.float32(0.86864614), np.float32(0.89258474), np.float32(0.91385144), np.float32(0.91645044), np.float32(0.921574), np.float32(0.9235841), np.float32(0.90837187), np.float32(0.91024274), np.float32(0.895669), np.float32(0.90533745), np.float32(0.9010555), np.float32(0.9283256)], 'MEVCGCWKRLLLLSLRLLFVVPAGLPVRSQGDSQSDNKVMDNITVRQGETVYLSCSQGDVVTHTAWLNRSSILYAGEDKWSVDPRVSLVTLNRDEFTIKIENVDMSDEGLFVCAVQTSSKPRTTSVHIIVQVPPKIVNFSKDLIVNEGSNVSLMCLATGKPEPAISWRMLSPSGDGPGSDEEYLEIPSISRQRAGEYECTAVNDIATDTKTVQLVVNYPPTVLEGRDVGVTLGQRGVLQCEADAVPEADFEWYRDDRRIFNGFDGIEIENSGALSKLTFFNVSEADYGNYTCIAINKLGSANTSIVLYEVIEPTSSTLLQVETATLLEVTSSVLTQTGTECYHLWEGPGAVQDGNSGTSGTYTPISLLLIVALQLLLKF': [np.float32(0.9047636), np.float32(0.92559046), np.float32(0.92412376), np.float32(0.9267241), np.float32(0.93794996), np.float32(0.948854), np.float32(0.9485265), np.float32(0.9436069), np.float32(0.9490734), np.float32(0.94681144), np.float32(0.9388823), np.float32(0.9372712), np.float32(0.9370979), np.float32(0.93617624), np.float32(0.93171847), np.float32(0.9168133), np.float32(0.9397662), np.float32(0.94571185), np.float32(0.9495736), np.float32(0.9360517), np.float32(0.9230308), np.float32(0.9116712), np.float32(0.8965962), np.float32(0.8831676), np.float32(0.88134164), np.float32(0.88067806), np.float32(0.90234345), np.float32(0.9002391), np.float32(0.8855341), np.float32(0.85026664), np.float32(0.82703125), np.float32(0.799441), np.float32(0.79679877), np.float32(0.7575233), np.float32(0.7331021), np.float32(0.63415325), np.float32(0.5187892), np.float32(0.49953794), np.float32(0.5287972), np.float32(0.5126123), np.float32(0.44767618), np.float32(0.40652692), np.float32(0.29280972), np.float32(0.24384417), np.float32(0.21282418), np.float32(0.20961286), np.float32(0.17030105), np.float32(0.15303302), np.float32(0.1277314), np.float32(0.10604952), np.float32(0.0939278), np.float32(0.091683015), np.float32(0.08151879), np.float32(0.06587264), np.float32(0.060891543), np.float32(0.05648298), np.float32(0.057665363), np.float32(0.059815295), np.float32(0.056883328), np.float32(0.053480625), np.float32(0.05359196), np.float32(0.048839413), np.float32(0.04916076), np.float32(0.051600352), np.float32(0.060988072), np.float32(0.06668353), np.float32(0.07564884), np.float32(0.08695381), np.float32(0.086338446), np.float32(0.07999349), np.float32(0.072196975), np.float32(0.07433833), np.float32(0.076696925), np.float32(0.08228865), np.float32(0.07897781), np.float32(0.07971915), np.float32(0.08238847), np.float32(0.07970825), np.float32(0.08233787), np.float32(0.0869953), np.float32(0.090800636), np.float32(0.09397366), np.float32(0.10500816), np.float32(0.1133353), np.float32(0.11086079), np.float32(0.113153234), np.float32(0.105447024), np.float32(0.106903106), np.float32(0.10158923), np.float32(0.09935604), np.float32(0.0927713), np.float32(0.08021749), np.float32(0.08974525), np.float32(0.087449975), np.float32(0.09452271), np.float32(0.091228954), np.float32(0.095051974), np.float32(0.090535425), np.float32(0.0847264), np.float32(0.076005675), np.float32(0.07712048), np.float32(0.073425785), np.float32(0.06905417), np.float32(0.07191314), np.float32(0.073769614), np.float32(0.07043825), np.float32(0.06882152), np.float32(0.06711082), np.float32(0.07474491), np.float32(0.08146144), np.float32(0.101693906), np.float32(0.10341433), np.float32(0.11081885), np.float32(0.09520546), np.float32(0.08524805), np.float32(0.08669778), np.float32(0.07599931), np.float32(0.06918642), np.float32(0.06012913), np.float32(0.054438625), np.float32(0.046870004), np.float32(0.053777352), np.float32(0.0647897), np.float32(0.076512955), np.float32(0.082363546), np.float32(0.08865376), np.float32(0.09723945), np.float32(0.09886656), np.float32(0.09782764), np.float32(0.10217382), np.float32(0.10301989), np.float32(0.093468845), np.float32(0.083351284), np.float32(0.076808944), np.float32(0.07047938), np.float32(0.07425639), np.float32(0.07644972), np.float32(0.07050241), np.float32(0.076480635), np.float32(0.07202032), np.float32(0.07564375), np.float32(0.072986476), np.float32(0.07459612), np.float32(0.06817408), np.float32(0.07113762), np.float32(0.06461639), np.float32(0.06284787), np.float32(0.062253326), np.float32(0.07014007), np.float32(0.07686675), np.float32(0.077669635), np.float32(0.08233016), np.float32(0.086611524), np.float32(0.08003875), np.float32(0.07609953), np.float32(0.073261574), np.float32(0.078505136), np.float32(0.0720934), np.float32(0.06978265), np.float32(0.060181163), np.float32(0.06688035), np.float32(0.073626004), np.float32(0.08473505), np.float32(0.0994035), np.float32(0.115922496), np.float32(0.13832448), np.float32(0.15334879), np.float32(0.161424), np.float32(0.17166008), np.float32(0.18556862), np.float32(0.197012), np.float32(0.19792365), np.float32(0.19418912), np.float32(0.20456643), np.float32(0.19174021), np.float32(0.19501443), np.float32(0.2089469), np.float32(0.2134432), np.float32(0.21744078), np.float32(0.23138738), np.float32(0.25215045), np.float32(0.30397317), np.float32(0.30512127), np.float32(0.32263687), np.float32(0.33943865), np.float32(0.29689756), np.float32(0.28259584), np.float32(0.24384417), np.float32(0.21885887), np.float32(0.17982046), np.float32(0.14892164), np.float32(0.15723243), np.float32(0.16316111), np.float32(0.15398711), np.float32(0.16838335), np.float32(0.19301091), np.float32(0.19273575), np.float32(0.19738953), np.float32(0.2546506), np.float32(0.27527517), np.float32(0.19827868), np.float32(0.19809076), np.float32(0.1687279), np.float32(0.13821317), np.float32(0.123946264), np.float32(0.10179995), np.float32(0.087002955), np.float32(0.08307168), np.float32(0.074816436), np.float32(0.0887219), np.float32(0.09376761), np.float32(0.10016255), np.float32(0.10369831), np.float32(0.11566764), np.float32(0.13395438), np.float32(0.13581939), np.float32(0.11859418), np.float32(0.11905387), np.float32(0.110519946), np.float32(0.09782575), np.float32(0.091663435), np.float32(0.08743342), np.float32(0.08421391), np.float32(0.09358054), np.float32(0.09576221), np.float32(0.096452154), np.float32(0.10430248), np.float32(0.10393475), np.float32(0.11039447), np.float32(0.109675385), np.float32(0.11393752), np.float32(0.11598302), np.float32(0.116409816), np.float32(0.10217977), np.float32(0.10532529), np.float32(0.11416433), np.float32(0.10544749), np.float32(0.10798132), np.float32(0.08734249), np.float32(0.093121335), np.float32(0.09716288), np.float32(0.09514023), np.float32(0.102984376), np.float32(0.11372728), np.float32(0.12030507), np.float32(0.120746315), np.float32(0.12865871), np.float32(0.12075193), np.float32(0.12068164), np.float32(0.12775859), np.float32(0.13212264), np.float32(0.12539703), np.float32(0.13265154), np.float32(0.13571236), np.float32(0.12926099), np.float32(0.12722525), np.float32(0.12251174), np.float32(0.13295265), np.float32(0.13653135), np.float32(0.12993646), np.float32(0.12934133), np.float32(0.12708898), np.float32(0.12988105), np.float32(0.12427257), np.float32(0.12412189), np.float32(0.12212375), np.float32(0.11550883), np.float32(0.099597335), np.float32(0.088699274), np.float32(0.08031947), np.float32(0.06774596), np.float32(0.07091536), np.float32(0.07640131), np.float32(0.084275275), np.float32(0.09137381), np.float32(0.08845231), np.float32(0.0782155), np.float32(0.082203835), np.float32(0.081631504), np.float32(0.07259843), np.float32(0.07040568), np.float32(0.060228795), np.float32(0.0562558), np.float32(0.05559867), np.float32(0.04562141), np.float32(0.046191894), np.float32(0.045769818), np.float32(0.04733369), np.float32(0.045867536), np.float32(0.053962227), np.float32(0.052097283), np.float32(0.056160886), np.float32(0.053245004), np.float32(0.042489436), np.float32(0.05143692), np.float32(0.0446198), np.float32(0.037398446), np.float32(0.033133697), np.float32(0.030630082), np.float32(0.029228), np.float32(0.029348463), np.float32(0.031217981), np.float32(0.037879426), np.float32(0.038427897), np.float32(0.042262893), np.float32(0.038902953), np.float32(0.040753327), np.float32(0.047150556), np.float32(0.046612423), np.float32(0.050380237), np.float32(0.053588394), np.float32(0.049794562), np.float32(0.052325025), np.float32(0.05381422), np.float32(0.050441194), np.float32(0.0466491), np.float32(0.057265457), np.float32(0.05574941), np.float32(0.06980308), np.float32(0.072767094), np.float32(0.08792874), np.float32(0.08909591), np.float32(0.093906894), np.float32(0.107793495), np.float32(0.111201115), np.float32(0.10545479), np.float32(0.10245252), np.float32(0.11091414), np.float32(0.11347287), np.float32(0.10739642), np.float32(0.10562737), np.float32(0.10838924), np.float32(0.09632239), np.float32(0.098092), np.float32(0.10577132), np.float32(0.12315589), np.float32(0.12584937), np.float32(0.1546991), np.float32(0.1808116), np.float32(0.2901725), np.float32(0.35660517), np.float32(0.3260394), np.float32(0.29983824), np.float32(0.33713862), np.float32(0.36001793), np.float32(0.48597845), np.float32(0.5346364), np.float32(0.5154671), np.float32(0.53538215), np.float32(0.5113451), np.float32(0.46199706), np.float32(0.4710369), np.float32(0.4939203), np.float32(0.5514164), np.float32(0.5820147), np.float32(0.6545543), np.float32(0.6910683), np.float32(0.8010825), np.float32(0.8138147), np.float32(0.8031761), np.float32(0.831554), np.float32(0.8814532), np.float32(0.7646434), np.float32(0.765994), np.float32(0.78649133), np.float32(0.8055952), np.float32(0.7848278), np.float32(0.70836115), np.float32(0.6979534), np.float32(0.6909209), np.float32(0.69450694), np.float32(0.68066436), np.float32(0.6679544), np.float32(0.59962875), np.float32(0.5828222), np.float32(0.6179331), np.float32(0.62945634), np.float32(0.6142302), np.float32(0.64361143)], 'MGGAPERRVDPEVITSSSGVNVNDDTKSLKAPNINTEKRKTLVTLDEAGDNEKADEAEQSPRSAKRKHDDDVTEESVNFVTVDEVEVEEEEEEEEQEAAPRTRGRPKKRTRKTPVRKSTRGNRDGAKDEREDERESSGSDVPPLKDPSTLSSDGQREIQKSEGGGASQAHVDAASAGQDLRPEHPESQSLERCMEEGEEEEEGWSRPDVKVVTKRKSELVGPEAKRSRSQSPCVAADLNLPPFSPNNPLGQEFVVPKSGYFCNLCRVFYLNESSAKEDHCGSQRHYDNLQKYFQKHRHKPPTSTSPHSQGLASD': [np.float32(0.9692578), np.float32(0.9717193), np.float32(0.97499293), np.float32(0.97599244), np.float32(0.9748799), np.float32(0.9750631), np.float32(0.9762175), np.float32(0.97682846), np.float32(0.97768843), np.float32(0.97710484), np.float32(0.9766025), np.float32(0.9750469), np.float32(0.9739924), np.float32(0.97245854), np.float32(0.9710848), np.float32(0.9721514), np.float32(0.9726972), np.float32(0.9736022), np.float32(0.9745025), np.float32(0.9742327), np.float32(0.9745588), np.float32(0.97498363), np.float32(0.9766738), np.float32(0.97744864), np.float32(0.97764844), np.float32(0.9783659), np.float32(0.9777674), np.float32(0.97823036), np.float32(0.97884935), np.float32(0.97988987), np.float32(0.9797158), np.float32(0.97939223), np.float32(0.9788224), np.float32(0.9784958), np.float32(0.9787087), np.float32(0.9783212), np.float32(0.97801834), np.float32(0.97736686), np.float32(0.9782889), np.float32(0.977979), np.float32(0.97702867), np.float32(0.97695696), np.float32(0.9756836), np.float32(0.9767621), np.float32(0.97703105), np.float32(0.9767234), np.float32(0.97681946), np.float32(0.9771742), np.float32(0.9773161), np.float32(0.9772184), np.float32(0.97717655), np.float32(0.9766392), np.float32(0.9756144), np.float32(0.97716147), np.float32(0.9773107), np.float32(0.9780767), np.float32(0.97791266), np.float32(0.97815657), np.float32(0.9784063), np.float32(0.9773902), np.float32(0.9778265), np.float32(0.9779814), np.float32(0.9782734), np.float32(0.97836393), np.float32(0.97752106), np.float32(0.97701675), np.float32(0.97703266), np.float32(0.9779636), np.float32(0.97757214), np.float32(0.9766881), np.float32(0.97618586), np.float32(0.9748965), np.float32(0.97549075), np.float32(0.974625), np.float32(0.9728194), np.float32(0.973125), np.float32(0.9719758), np.float32(0.97221166), np.float32(0.9720784), np.float32(0.9716878), np.float32(0.97193986), np.float32(0.9734614), np.float32(0.9742286), np.float32(0.9754083), np.float32(0.9764837), np.float32(0.97710377), np.float32(0.9768772), np.float32(0.97712076), np.float32(0.97746354), np.float32(0.9775644), np.float32(0.9785913), np.float32(0.9790981), np.float32(0.97997594), np.float32(0.9806732), np.float32(0.98119044), np.float32(0.981751), np.float32(0.9814368), np.float32(0.98260385), np.float32(0.9826596), np.float32(0.9841995), np.float32(0.9848748), np.float32(0.9849895), np.float32(0.9849059), np.float32(0.98515), np.float32(0.98535174), np.float32(0.98540086), np.float32(0.9848862), np.float32(0.9852909), np.float32(0.98569286), np.float32(0.98567766), np.float32(0.98551697), np.float32(0.98582304), np.float32(0.9858085), np.float32(0.98521936), np.float32(0.98520535), np.float32(0.985023), np.float32(0.9848492), np.float32(0.9846941), np.float32(0.984071), np.float32(0.98378193), np.float32(0.9831913), np.float32(0.98266023), np.float32(0.98292947), np.float32(0.9825525), np.float32(0.9821149), np.float32(0.98256403), np.float32(0.982756), np.float32(0.9827794), np.float32(0.98280036), np.float32(0.9828881), np.float32(0.98245335), np.float32(0.98238957), np.float32(0.9823339), np.float32(0.98245347), np.float32(0.9822895), np.float32(0.98207146), np.float32(0.9817168), np.float32(0.98181057), np.float32(0.9819373), np.float32(0.98093456), np.float32(0.98065954), np.float32(0.9810945), np.float32(0.98073053), np.float32(0.9811998), np.float32(0.98120064), np.float32(0.9811126), np.float32(0.9808836), np.float32(0.9808771), np.float32(0.98136914), np.float32(0.98113394), np.float32(0.9812867), np.float32(0.9814913), np.float32(0.9811813), np.float32(0.9806089), np.float32(0.9808584), np.float32(0.98102313), np.float32(0.98077035), np.float32(0.9804615), np.float32(0.9810286), np.float32(0.9812259), np.float32(0.98159087), np.float32(0.9821003), np.float32(0.9820187), np.float32(0.9826617), np.float32(0.9830171), np.float32(0.9826376), np.float32(0.98336595), np.float32(0.98331684), np.float32(0.98360056), np.float32(0.98385704), np.float32(0.9839153), np.float32(0.98388416), np.float32(0.9837541), np.float32(0.98392236), np.float32(0.98309845), np.float32(0.9821666), np.float32(0.9812541), np.float32(0.97995776), np.float32(0.9781432), np.float32(0.9768463), np.float32(0.975547), np.float32(0.97356397), np.float32(0.9720123), np.float32(0.97076035), np.float32(0.9717414), np.float32(0.97164524), np.float32(0.9729264), np.float32(0.9738428), np.float32(0.97390217), np.float32(0.97590524), np.float32(0.977109), np.float32(0.9779272), np.float32(0.97827554), np.float32(0.97797424), np.float32(0.9789876), np.float32(0.9786783), np.float32(0.9777865), np.float32(0.97739035), np.float32(0.97704357), np.float32(0.9773202), np.float32(0.97667944), np.float32(0.976789), np.float32(0.97792506), np.float32(0.97772115), np.float32(0.9779715), np.float32(0.9784118), np.float32(0.97966766), np.float32(0.98034954), np.float32(0.9808085), np.float32(0.98095405), np.float32(0.9812511), np.float32(0.98168993), np.float32(0.981682), np.float32(0.9821393), np.float32(0.98210824), np.float32(0.98235255), np.float32(0.982474), np.float32(0.9817151), np.float32(0.9809326), np.float32(0.9802418), np.float32(0.98000175), np.float32(0.9780417), np.float32(0.978284), np.float32(0.9777566), np.float32(0.9769323), np.float32(0.9776299), np.float32(0.97638685), np.float32(0.975718), np.float32(0.97635037), np.float32(0.97554135), np.float32(0.9729768), np.float32(0.9725318), np.float32(0.96731335), np.float32(0.966199), np.float32(0.96290016), np.float32(0.9557711), np.float32(0.9474786), np.float32(0.94179654), np.float32(0.93533415), np.float32(0.9343812), np.float32(0.9219141), np.float32(0.9048132), np.float32(0.89431554), np.float32(0.85333645), np.float32(0.7911951), np.float32(0.7662475), np.float32(0.7410056), np.float32(0.7315386), np.float32(0.6988384), np.float32(0.6464995), np.float32(0.5649261), np.float32(0.51901174), np.float32(0.4979562), np.float32(0.4431474), np.float32(0.3832012), np.float32(0.33296892), np.float32(0.30046228), np.float32(0.26646957), np.float32(0.22991009), np.float32(0.19311877), np.float32(0.18833135), np.float32(0.17689873), np.float32(0.18184456), np.float32(0.18179597), np.float32(0.18323483), np.float32(0.18634349), np.float32(0.18958314), np.float32(0.1932776), np.float32(0.2015113), np.float32(0.20108803), np.float32(0.21012701), np.float32(0.18626253), np.float32(0.19356623), np.float32(0.191665), np.float32(0.18628682), np.float32(0.19999115), np.float32(0.21362731), np.float32(0.23471151), np.float32(0.2325606), np.float32(0.24424392), np.float32(0.25270447), np.float32(0.2625357), np.float32(0.28417426), np.float32(0.33410597), np.float32(0.33887842), np.float32(0.35686326), np.float32(0.38631737), np.float32(0.43391672), np.float32(0.44554803), np.float32(0.46460208), np.float32(0.47829744), np.float32(0.48107374), np.float32(0.51816344), np.float32(0.5390716), np.float32(0.5961846), np.float32(0.632167), np.float32(0.6594612), np.float32(0.7160319), np.float32(0.77947086), np.float32(0.8241815), np.float32(0.8332403), np.float32(0.86588544), np.float32(0.8797221), np.float32(0.9009152), np.float32(0.9273412), np.float32(0.95051473), np.float32(0.9633134), np.float32(0.9668033), np.float32(0.97273433), np.float32(0.97362536), np.float32(0.97246665), np.float32(0.9724646), np.float32(0.97337013), np.float32(0.97280055)], 'MYGRRSGLDRFKKSETSEPFSVSANPPPVVVQHSSAALSGKTQIGAGQSNWHPPDWAIEPRAGVYSLEVVKDGQILDRIHLDRRSHIFGRQHQTCDYVLDHQSVSRQHAAVVPHKNGSIFVIDLGSAHGTFVANERLTKDTPVELEVGQSLRFAASTRIYLLRKNSEALFSRPQIKLPPPPDASDEEALVAYNTLLNRYGLSDGESGSVLGKRKENTGSEAGVAKRMKNVRVSFRDQLGGELAEIVGMSDGADVETEPGPINVKEGSLVGKYESLVQVTLIPKGKVKEEKAFTGTRGVTDRLQEAMNMLKGGPKRGIYDDLYGGDSLAKAVGTSWASVSEPASKVKEEIECRGVGEEDDNDDLFERYGLELSVDELLEFDAFEHVYKVDWHLKNLRKKISSTSEELREQNNKANSLTARGDARYDGSVHNFTSIMQQKFLSGEDHQHLDYTELNNDETLDDHWLREIGLDAEEKYFGEED': [np.float32(0.9680734), np.float32(0.9672319), np.float32(0.96515554), np.float32(0.96520805), np.float32(0.96558326), np.float32(0.9624864), np.float32(0.9642125), np.float32(0.9639128), np.float32(0.96572566), np.float32(0.96387863), np.float32(0.96200705), np.float32(0.9570636), np.float32(0.96129453), np.float32(0.9486594), np.float32(0.92451257), np.float32(0.892407), np.float32(0.83761275), np.float32(0.8504829), np.float32(0.85242397), np.float32(0.8667519), np.float32(0.88791555), np.float32(0.9066693), np.float32(0.8799451), np.float32(0.8594769), np.float32(0.75911266), np.float32(0.73072165), np.float32(0.7256596), np.float32(0.82091), np.float32(0.728531), np.float32(0.80364645), np.float32(0.7826416), np.float32(0.70650613), np.float32(0.69870174), np.float32(0.7070917), np.float32(0.7310803), np.float32(0.729328), np.float32(0.7984962), np.float32(0.79421294), np.float32(0.77233523), np.float32(0.78432804), np.float32(0.7809396), np.float32(0.75095856), np.float32(0.7527854), np.float32(0.7485306), np.float32(0.73440707), np.float32(0.7508436), np.float32(0.6965967), np.float32(0.6466959), np.float32(0.59490514), np.float32(0.55973214), np.float32(0.55409724), np.float32(0.52652407), np.float32(0.5458741), np.float32(0.5705771), np.float32(0.46589458), np.float32(0.32358694), np.float32(0.34797937), np.float32(0.35873318), np.float32(0.3287492), np.float32(0.28888068), np.float32(0.27777842), np.float32(0.21503375), np.float32(0.22453159), np.float32(0.20623899), np.float32(0.17222881), np.float32(0.16287191), np.float32(0.1599232), np.float32(0.1369259), np.float32(0.12926817), np.float32(0.11329919), np.float32(0.10557928), np.float32(0.11950645), np.float32(0.108154364), np.float32(0.105183005), np.float32(0.10255385), np.float32(0.108389415), np.float32(0.118380114), np.float32(0.13431506), np.float32(0.14705968), np.float32(0.1502565), np.float32(0.15058531), np.float32(0.15088087), np.float32(0.15159415), np.float32(0.13154675), np.float32(0.10816931), np.float32(0.10292385), np.float32(0.088034816), np.float32(0.075437196), np.float32(0.072521366), np.float32(0.071549214), np.float32(0.0731148), np.float32(0.0873494), np.float32(0.08799346), np.float32(0.09702476), np.float32(0.094077945), np.float32(0.10035), np.float32(0.09287317), np.float32(0.08789415), np.float32(0.08730512), np.float32(0.0851379), np.float32(0.06649564), np.float32(0.06837299), np.float32(0.068963505), np.float32(0.078622416), np.float32(0.08390833), np.float32(0.08401802), np.float32(0.07560455), np.float32(0.07234584), np.float32(0.057922732), np.float32(0.057943344), np.float32(0.05301983), np.float32(0.052006163), np.float32(0.041709308), np.float32(0.03663553), np.float32(0.033924058), np.float32(0.032553546), np.float32(0.038344085), np.float32(0.035475228), np.float32(0.0325626), np.float32(0.029236693), np.float32(0.026229348), np.float32(0.02550776), np.float32(0.026858505), np.float32(0.027351843), np.float32(0.033191066), np.float32(0.032202445), np.float32(0.030966636), np.float32(0.032902084), np.float32(0.03347754), np.float32(0.03508393), np.float32(0.04101674), np.float32(0.049104955), np.float32(0.05931304), np.float32(0.07013818), np.float32(0.08967275), np.float32(0.09596222), np.float32(0.10379326), np.float32(0.105287254), np.float32(0.10060474), np.float32(0.09238926), np.float32(0.090603866), np.float32(0.08785106), np.float32(0.08487311), np.float32(0.08479619), np.float32(0.08891517), np.float32(0.085779086), np.float32(0.082055), np.float32(0.06936819), np.float32(0.061553773), np.float32(0.06067064), np.float32(0.05147493), np.float32(0.047552634), np.float32(0.048467107), np.float32(0.048007365), np.float32(0.046259563), np.float32(0.054041814), np.float32(0.05671033), np.float32(0.056245852), np.float32(0.052186556), np.float32(0.05566603), np.float32(0.057741884), np.float32(0.057795092), np.float32(0.07144159), np.float32(0.081199616), np.float32(0.09167287), np.float32(0.101553075), np.float32(0.12210375), np.float32(0.13700476), np.float32(0.16172788), np.float32(0.20352359), np.float32(0.24217895), np.float32(0.27274355), np.float32(0.28678975), np.float32(0.29106814), np.float32(0.31656566), np.float32(0.3117381), np.float32(0.2982383), np.float32(0.2889091), np.float32(0.28505495), np.float32(0.25233898), np.float32(0.20258404), np.float32(0.19114617), np.float32(0.20651436), np.float32(0.23676343), np.float32(0.22602698), np.float32(0.25727284), np.float32(0.2548264), np.float32(0.25119537), np.float32(0.22680739), np.float32(0.22520645), np.float32(0.20973425), np.float32(0.19644175), np.float32(0.20095576), np.float32(0.17933404), np.float32(0.17422764), np.float32(0.2210695), np.float32(0.23268503), np.float32(0.24132007), np.float32(0.21271555), np.float32(0.24956968), np.float32(0.34271243), np.float32(0.41570172), np.float32(0.45093808), np.float32(0.6472465), np.float32(0.7296239), np.float32(0.7648407), np.float32(0.8019245), np.float32(0.80317783), np.float32(0.85414547), np.float32(0.85636246), np.float32(0.8269233), np.float32(0.8289776), np.float32(0.8330389), np.float32(0.8641208), np.float32(0.8845411), np.float32(0.8898283), np.float32(0.8950562), np.float32(0.8882243), np.float32(0.8710417), np.float32(0.83232045), np.float32(0.8178679), np.float32(0.7066638), np.float32(0.6823912), np.float32(0.68400127), np.float32(0.6104131), np.float32(0.56441164), np.float32(0.5153447), np.float32(0.45841563), np.float32(0.41036245), np.float32(0.4062789), np.float32(0.37385228), np.float32(0.20504698), np.float32(0.18150252), np.float32(0.15958083), np.float32(0.15925507), np.float32(0.19393831), np.float32(0.18502219), np.float32(0.18819098), np.float32(0.33811575), np.float32(0.36745003), np.float32(0.38188994), np.float32(0.44465205), np.float32(0.6446369), np.float32(0.6989215), np.float32(0.6858922), np.float32(0.657843), np.float32(0.6683561), np.float32(0.6766213), np.float32(0.70561296), np.float32(0.7372477), np.float32(0.7339905), np.float32(0.72080404), np.float32(0.71920156), np.float32(0.63469225), np.float32(0.73449844), np.float32(0.8073501), np.float32(0.703631), np.float32(0.6057736), np.float32(0.44784218), np.float32(0.46444446), np.float32(0.45001844), np.float32(0.42456865), np.float32(0.388971), np.float32(0.3063197), np.float32(0.29390377), np.float32(0.2801086), np.float32(0.34778053), np.float32(0.2958213), np.float32(0.3568505), np.float32(0.3742035), np.float32(0.39667296), np.float32(0.2591034), np.float32(0.2757023), np.float32(0.21446712), np.float32(0.16617715), np.float32(0.19756469), np.float32(0.21717055), np.float32(0.2301749), np.float32(0.28813025), np.float32(0.2851743), np.float32(0.22771436), np.float32(0.2618787), np.float32(0.26802805), np.float32(0.2532585), np.float32(0.24491197), np.float32(0.20887847), np.float32(0.21993501), np.float32(0.19691947), np.float32(0.32012722), np.float32(0.30932048), np.float32(0.23834626), np.float32(0.23428343), np.float32(0.23464532), np.float32(0.22476752), np.float32(0.18790115), np.float32(0.18858717), np.float32(0.19789745), np.float32(0.15933348), np.float32(0.19400452), np.float32(0.17586598), np.float32(0.17058563), np.float32(0.1652496), np.float32(0.17451467), np.float32(0.18609217), np.float32(0.18307595), np.float32(0.17828777), np.float32(0.17768835), np.float32(0.15958191), np.float32(0.14937323), np.float32(0.15752773), np.float32(0.1867075), np.float32(0.20639274), np.float32(0.2899116), np.float32(0.37344307), np.float32(0.4316919), np.float32(0.41983607), np.float32(0.44263285), np.float32(0.52251095), np.float32(0.57251424), np.float32(0.49906048), np.float32(0.516981), np.float32(0.543071), np.float32(0.5552915), np.float32(0.51863915), np.float32(0.55728114), np.float32(0.5111422), np.float32(0.46502092), np.float32(0.3744731), np.float32(0.35030904), np.float32(0.40971047), np.float32(0.42675522), np.float32(0.44847426), np.float32(0.4781975), np.float32(0.44601816), np.float32(0.4293574), np.float32(0.41580853), np.float32(0.37203032), np.float32(0.33723828), np.float32(0.3669512), np.float32(0.38727036), np.float32(0.50422746), np.float32(0.4621857), np.float32(0.46908355), np.float32(0.5188765), np.float32(0.59760755), np.float32(0.58528197), np.float32(0.5879007), np.float32(0.6185522), np.float32(0.640109), np.float32(0.61065227), np.float32(0.61817014), np.float32(0.6404808), np.float32(0.58508956), np.float32(0.60491115), np.float32(0.5908616), np.float32(0.6742104), np.float32(0.65934604), np.float32(0.6413252), np.float32(0.6244298), np.float32(0.6154075), np.float32(0.5614075), np.float32(0.52722836), np.float32(0.5204589), np.float32(0.49801758), np.float32(0.43438703), np.float32(0.39711922), np.float32(0.39626417), np.float32(0.36251408), np.float32(0.33365324), np.float32(0.28830984), np.float32(0.22430764), np.float32(0.18407288), np.float32(0.23292336), np.float32(0.1767352), np.float32(0.16481915), np.float32(0.17450355), np.float32(0.15958741), np.float32(0.15251586), np.float32(0.14555715), np.float32(0.13829425), np.float32(0.12767641), np.float32(0.13226792), np.float32(0.11566799), np.float32(0.11353329), np.float32(0.12050581), np.float32(0.1312733), np.float32(0.12754853), np.float32(0.11971921), np.float32(0.12976001), np.float32(0.13477464), np.float32(0.13065062), np.float32(0.13908759), np.float32(0.15163341), np.float32(0.17585348), np.float32(0.1986944), np.float32(0.24125722), np.float32(0.29576328), np.float32(0.34516433), np.float32(0.37512696), np.float32(0.40751934), np.float32(0.4452692), np.float32(0.4615295), np.float32(0.5031723), np.float32(0.529855), np.float32(0.5329671), np.float32(0.5870901), np.float32(0.6165431), np.float32(0.6748842), np.float32(0.6972312), np.float32(0.68193156), np.float32(0.70755064), np.float32(0.76943755), np.float32(0.79025835), np.float32(0.8080591), np.float32(0.81740737), np.float32(0.83101034), np.float32(0.84342057), np.float32(0.86517936), np.float32(0.8724002), np.float32(0.8445392), np.float32(0.853836), np.float32(0.852753), np.float32(0.84192336), np.float32(0.8037765), np.float32(0.77904385), np.float32(0.79464084), np.float32(0.7734713), np.float32(0.75475675), np.float32(0.7206149), np.float32(0.67282933), np.float32(0.6363725), np.float32(0.6164365), np.float32(0.5963413), np.float32(0.5295054), np.float32(0.54572845), np.float32(0.51474434), np.float32(0.52143294), np.float32(0.50208676), np.float32(0.53584045), np.float32(0.5396352), np.float32(0.6008403), np.float32(0.53492486), np.float32(0.5586937), np.float32(0.5782206), np.float32(0.5743412), np.float32(0.6322254), np.float32(0.63697904), np.float32(0.64508146), np.float32(0.5895195), np.float32(0.6210253), np.float32(0.6322244), np.float32(0.6683042), np.float32(0.6553588), np.float32(0.6463292), np.float32(0.67468524), np.float32(0.6891428), np.float32(0.64926225), np.float32(0.6671638), np.float32(0.62860084), np.float32(0.62029886), np.float32(0.6330085), np.float32(0.6267119), np.float32(0.6405966), np.float32(0.6032327), np.float32(0.573895), np.float32(0.58616143), np.float32(0.49866143), np.float32(0.49470887), np.float32(0.5233895), np.float32(0.5443087), np.float32(0.6034724), np.float32(0.6366733), np.float32(0.6947198), np.float32(0.74315834), np.float32(0.8164389), np.float32(0.7878665), np.float32(0.81954604), np.float32(0.78984106), np.float32(0.7963223), np.float32(0.8627349)], 'MDATSCMKSLLLAVAQYKTCKSDSNGGVLHRQLEVIIGLNLNKLFASNQILPSECLSSLVELLEDPNTSPAITLKTINLISSLAADSETSETLHATYNLTNVLAGLVHRYSSIINDPVLLQSIQLLQRLTYNVRVLHASINIEELIAFLMNRIQTPEDKLTMPCLGLMANLCRHNLSVQTHVKSLSNVKGFYRTLISFLAHTCLTVVVFALSVLASLTLNEEVGEKLFHSRNIHQTFQLIFNILVNGDGTLTRMYTVDLLMDLLKNPKIADYLTRYEHFNSCLHQVLGLLHGKDPDSASKVLELLLAFCSVSRLRCILRQAIFDQAGKPGAGNGRLGPGTKSSEPAVSLVHWSSQSLEAPQNCAVLALELFKEVFADAIDAGSCQSAERFVDLLLPVILEQLQIPDHELDEALAKKSCERVAKALDVLIMLCGDDVLKFRITRILAVNRFVSMVDYQFSCSGDTGTKMVDSELFKTSTDVILKSLDLMSRIKQLVTNMEAAFYKILQDHRLITPLSFALTSKNRERVHSGLRILFEAAPLPGFPAIVLGESIAANNAYIQQEKDCPPKRFAVQVNSNNCKSPQFLNNQSIDNSPTKLQDLILKLQTGMELKDQSNDVRISDIMDVYEQKLSALASKESRLQDLLEAKALALSQADRLIAQYRCQRAQAEAEARKLAALLKDAEKKNEELSLLLKSQQIESERAKSDIEQLFQHSKKLQAVADEHEKLKISYTEHLIKTISQLNELENQHKDLNKQLQDRDSKIKNLQQKLKSLEEKMKTKQKEKEEMEETIDVLRKELSKTEQARKELSIKASSLEVQKTQLEARLEEKEAVVKLQQEELNKHSHMIAMIHSLSSGKLNTENVNLSL': [np.float32(0.28200838), np.float32(0.25595134), np.float32(0.27870613), np.float32(0.28428409), np.float32(0.266742), np.float32(0.23253472), np.float32(0.19108477), np.float32(0.1898039), np.float32(0.1869375), np.float32(0.18421453), np.float32(0.1739645), np.float32(0.15822141), np.float32(0.16602156), np.float32(0.17420927), np.float32(0.1652354), np.float32(0.18512705), np.float32(0.17069192), np.float32(0.17036945), np.float32(0.2008753), np.float32(0.19985548), np.float32(0.17571765), np.float32(0.14997727), np.float32(0.148589), np.float32(0.16142839), np.float32(0.15811017), np.float32(0.15971772), np.float32(0.16987546), np.float32(0.1727304), np.float32(0.17940135), np.float32(0.18254012), np.float32(0.16371946), np.float32(0.15568411), np.float32(0.1353658), np.float32(0.1105619), np.float32(0.09817256), np.float32(0.08632976), np.float32(0.073121294), np.float32(0.06682654), np.float32(0.06574221), np.float32(0.056590177), np.float32(0.05594522), np.float32(0.060497224), np.float32(0.06902017), np.float32(0.059991255), np.float32(0.05894741), np.float32(0.06895743), np.float32(0.06568585), np.float32(0.059476182), np.float32(0.058999293), np.float32(0.07101322), np.float32(0.06598554), np.float32(0.060008798), np.float32(0.06853629), np.float32(0.07664399), np.float32(0.076711714), np.float32(0.08194224), np.float32(0.09583034), np.float32(0.09457749), np.float32(0.09821485), np.float32(0.10112888), np.float32(0.09736098), np.float32(0.08740581), np.float32(0.080472894), np.float32(0.08890237), np.float32(0.079670236), np.float32(0.07162377), np.float32(0.067518406), np.float32(0.07280972), np.float32(0.07594049), np.float32(0.07131875), np.float32(0.07527031), np.float32(0.081016354), np.float32(0.08977278), np.float32(0.089447536), np.float32(0.103625715), np.float32(0.11636501), np.float32(0.1226892), np.float32(0.118616015), np.float32(0.11530618), np.float32(0.11715785), np.float32(0.114100456), np.float32(0.10736281), np.float32(0.10988717), np.float32(0.09241082), np.float32(0.088695146), np.float32(0.09157782), np.float32(0.09546208), np.float32(0.08572694), np.float32(0.08619704), np.float32(0.08603242), np.float32(0.07877434), np.float32(0.07107356), np.float32(0.078775264), np.float32(0.07926879), np.float32(0.06961072), np.float32(0.06892456), np.float32(0.07416992), np.float32(0.072554536), np.float32(0.06476835), np.float32(0.05947808), np.float32(0.047760904), np.float32(0.04199833), np.float32(0.038587097), np.float32(0.0371759), np.float32(0.037466656), np.float32(0.04049936), np.float32(0.039317794), np.float32(0.03779474), np.float32(0.037542503), np.float32(0.03828587), np.float32(0.03595657), np.float32(0.036932506), np.float32(0.038919713), np.float32(0.03781394), np.float32(0.037996903), np.float32(0.04288715), np.float32(0.04560192), np.float32(0.0432404), np.float32(0.04442011), np.float32(0.047474552), np.float32(0.043903373), np.float32(0.040624574), np.float32(0.04516431), np.float32(0.042593673), np.float32(0.039182954), np.float32(0.04007438), np.float32(0.041038983), np.float32(0.03912245), np.float32(0.035852507), np.float32(0.033331476), np.float32(0.03027476), np.float32(0.033487666), np.float32(0.034097433), np.float32(0.029545385), np.float32(0.028963385), np.float32(0.032337423), np.float32(0.030194243), np.float32(0.027625063), np.float32(0.028699461), np.float32(0.030203663), np.float32(0.029218523), np.float32(0.030249503), np.float32(0.03509939), np.float32(0.036501437), np.float32(0.041407652), np.float32(0.051449534), np.float32(0.051903363), np.float32(0.05721048), np.float32(0.060964644), np.float32(0.059165455), np.float32(0.059121862), np.float32(0.059308752), np.float32(0.060900334), np.float32(0.061038308), np.float32(0.066699214), np.float32(0.064317554), np.float32(0.060402192), np.float32(0.066617444), np.float32(0.08053248), np.float32(0.06896744), np.float32(0.070620365), np.float32(0.088808596), np.float32(0.09578952), np.float32(0.087325186), np.float32(0.08209676), np.float32(0.08443431), np.float32(0.07198574), np.float32(0.07212221), np.float32(0.06642838), np.float32(0.060498543), np.float32(0.05468994), np.float32(0.056470636), np.float32(0.062115442), np.float32(0.06554091), np.float32(0.0722539), np.float32(0.07393557), np.float32(0.079538524), np.float32(0.099516615), np.float32(0.09418152), np.float32(0.10272043), np.float32(0.106943406), np.float32(0.1249803), np.float32(0.12877834), np.float32(0.1337607), np.float32(0.1451144), np.float32(0.13401695), np.float32(0.13399713), np.float32(0.14003319), np.float32(0.14311254), np.float32(0.13451312), np.float32(0.13064039), np.float32(0.12667076), np.float32(0.121176235), np.float32(0.11561103), np.float32(0.11331127), np.float32(0.114332646), np.float32(0.09792621), np.float32(0.09063015), np.float32(0.08026593), np.float32(0.073178664), np.float32(0.0695436), np.float32(0.0552971), np.float32(0.052507486), np.float32(0.046442475), np.float32(0.0426054), np.float32(0.043205906), np.float32(0.04551137), np.float32(0.042623952), np.float32(0.051768463), np.float32(0.06468989), np.float32(0.07075094), np.float32(0.07046027), np.float32(0.07449344), np.float32(0.08122408), np.float32(0.08914389), np.float32(0.0931343), np.float32(0.088990994), np.float32(0.10474247), np.float32(0.10358435), np.float32(0.11317396), np.float32(0.11783776), np.float32(0.13104264), np.float32(0.14138761), np.float32(0.15512228), np.float32(0.16288128), np.float32(0.14846182), np.float32(0.15175717), np.float32(0.15283515), np.float32(0.13501582), np.float32(0.120709985), np.float32(0.111454405), np.float32(0.10455081), np.float32(0.09312769), np.float32(0.08208476), np.float32(0.079598814), np.float32(0.08211144), np.float32(0.087542824), np.float32(0.077253096), np.float32(0.062010515), np.float32(0.06004242), np.float32(0.0593574), np.float32(0.05738191), np.float32(0.054121383), np.float32(0.049367692), np.float32(0.04448793), np.float32(0.041885857), np.float32(0.03933453), np.float32(0.037226215), np.float32(0.034327812), np.float32(0.035089105), np.float32(0.033106495), np.float32(0.036659367), np.float32(0.04129789), np.float32(0.046725765), np.float32(0.050866432), np.float32(0.06163421), np.float32(0.082880884), np.float32(0.07581861), np.float32(0.06975092), np.float32(0.07217633), np.float32(0.059713066), np.float32(0.050733164), np.float32(0.051883336), np.float32(0.054748666), np.float32(0.05456218), np.float32(0.05874528), np.float32(0.062364012), np.float32(0.053480133), np.float32(0.05596258), np.float32(0.059036866), np.float32(0.05159395), np.float32(0.04824356), np.float32(0.052959085), np.float32(0.058095053), np.float32(0.048550908), np.float32(0.048293676), np.float32(0.05121066), np.float32(0.04238807), np.float32(0.03830999), np.float32(0.039002247), np.float32(0.038794424), np.float32(0.04690575), np.float32(0.05217586), np.float32(0.05430801), np.float32(0.066126816), np.float32(0.070995584), np.float32(0.06336869), np.float32(0.06697886), np.float32(0.07698399), np.float32(0.06373964), np.float32(0.055329267), np.float32(0.06022421), np.float32(0.056358326), np.float32(0.04623585), np.float32(0.044931993), np.float32(0.049066525), np.float32(0.04575904), np.float32(0.04150275), np.float32(0.045914114), np.float32(0.044954445), np.float32(0.042876355), np.float32(0.042980768), np.float32(0.03968599), np.float32(0.036186017), np.float32(0.031838395), np.float32(0.0261137), np.float32(0.021617193), np.float32(0.020807823), np.float32(0.018477488), np.float32(0.017114379), np.float32(0.017281443), np.float32(0.017405715), np.float32(0.018417727), np.float32(0.022537056), np.float32(0.027537089), np.float32(0.030074567), np.float32(0.036480825), np.float32(0.046423547), np.float32(0.054667152), np.float32(0.06308182), np.float32(0.06942742), np.float32(0.0902187), np.float32(0.11449691), np.float32(0.15274665), np.float32(0.19543725), np.float32(0.24584319), np.float32(0.2882315), np.float32(0.35217568), np.float32(0.46897823), np.float32(0.60925573), np.float32(0.7262722), np.float32(0.7779229), np.float32(0.81416553), np.float32(0.8572902), np.float32(0.87759066), np.float32(0.88138324), np.float32(0.8736133), np.float32(0.8586486), np.float32(0.8538567), np.float32(0.8466256), np.float32(0.80799615), np.float32(0.79763013), np.float32(0.77563035), np.float32(0.76190877), np.float32(0.7624175), np.float32(0.7149682), np.float32(0.7075792), np.float32(0.59488976), np.float32(0.52455443), np.float32(0.46308854), np.float32(0.40397415), np.float32(0.32936084), np.float32(0.25093305), np.float32(0.1849079), np.float32(0.15720014), np.float32(0.123425044), np.float32(0.109329104), np.float32(0.10305541), np.float32(0.083511524), np.float32(0.05979669), np.float32(0.054047685), np.float32(0.057959806), np.float32(0.04861742), np.float32(0.042941283), np.float32(0.04210163), np.float32(0.047176138), np.float32(0.042826522), np.float32(0.03990397), np.float32(0.041721385), np.float32(0.042954806), np.float32(0.038388718), np.float32(0.040535204), np.float32(0.041478943), np.float32(0.042949084), np.float32(0.042579368), np.float32(0.043000687), np.float32(0.0507165), np.float32(0.055366106), np.float32(0.049693327), np.float32(0.051732324), np.float32(0.057750527), np.float32(0.053027812), np.float32(0.05099666), np.float32(0.05102937), np.float32(0.048923522), np.float32(0.0456961), np.float32(0.04451817), np.float32(0.04486112), np.float32(0.046904728), np.float32(0.04334943), np.float32(0.04186395), np.float32(0.04637748), np.float32(0.040542427), np.float32(0.03997376), np.float32(0.042815473), np.float32(0.043462586), np.float32(0.046842817), np.float32(0.039981574), np.float32(0.04225432), np.float32(0.05045113), np.float32(0.050272487), np.float32(0.045926034), np.float32(0.052375544), np.float32(0.070632055), np.float32(0.07906602), np.float32(0.07789665), np.float32(0.08535321), np.float32(0.10510745), np.float32(0.10764571), np.float32(0.09893489), np.float32(0.105696715), np.float32(0.11711521), np.float32(0.09886316), np.float32(0.08955253), np.float32(0.09380612), np.float32(0.07948051), np.float32(0.0671086), np.float32(0.05602474), np.float32(0.049570527), np.float32(0.040100947), np.float32(0.03626186), np.float32(0.036268782), np.float32(0.037069894), np.float32(0.036465164), np.float32(0.03267792), np.float32(0.032107137), np.float32(0.032248255), np.float32(0.026518848), np.float32(0.021526374), np.float32(0.021917675), np.float32(0.022975415), np.float32(0.020794356), np.float32(0.020468943), np.float32(0.022323608), np.float32(0.022379199), np.float32(0.019701807), np.float32(0.022873918), np.float32(0.024947762), np.float32(0.024116065), np.float32(0.024831796), np.float32(0.028184732), np.float32(0.028996944), np.float32(0.026971584), np.float32(0.028804775), np.float32(0.029607218), np.float32(0.030037932), np.float32(0.028000142), np.float32(0.028001785), np.float32(0.029471068), np.float32(0.032604076), np.float32(0.03398048), np.float32(0.04046679), np.float32(0.04677145), np.float32(0.05461031), np.float32(0.060061198), np.float32(0.069349475), np.float32(0.078189634), np.float32(0.08960218), np.float32(0.09640009), np.float32(0.108754694), np.float32(0.122484006), np.float32(0.1165485), np.float32(0.11751589), np.float32(0.13863577), np.float32(0.14859492), np.float32(0.15134594), np.float32(0.16544414), np.float32(0.1806564), np.float32(0.1974536), np.float32(0.18041915), np.float32(0.18398246), np.float32(0.19008315), np.float32(0.14915459), np.float32(0.1373061), np.float32(0.13215867), np.float32(0.11439177), np.float32(0.08975811), np.float32(0.09277363), np.float32(0.09185023), np.float32(0.07995576), np.float32(0.07815732), np.float32(0.0839027), np.float32(0.07699163), np.float32(0.06295958), np.float32(0.060328893), np.float32(0.06411264), np.float32(0.058032103), np.float32(0.05008773), np.float32(0.048056893), np.float32(0.045026477), np.float32(0.04071329), np.float32(0.038718995), np.float32(0.04265314), np.float32(0.041610837), np.float32(0.03987757), np.float32(0.038739152), np.float32(0.041511413), np.float32(0.045131437), np.float32(0.04509963), np.float32(0.047213234), np.float32(0.049165685), np.float32(0.049837038), np.float32(0.049823437), np.float32(0.05402147), np.float32(0.052134387), np.float32(0.043809906), np.float32(0.04817492), np.float32(0.048791632), np.float32(0.04531273), np.float32(0.04438916), np.float32(0.05670632), np.float32(0.057673432), np.float32(0.05854837), np.float32(0.072073735), np.float32(0.08380515), np.float32(0.08279984), np.float32(0.077431925), np.float32(0.09026749), np.float32(0.09537475), np.float32(0.07419781), np.float32(0.07069044), np.float32(0.060709447), np.float32(0.05079523), np.float32(0.046200518), np.float32(0.051462848), np.float32(0.051383834), np.float32(0.048553847), np.float32(0.055675168), np.float32(0.057454973), np.float32(0.063505314), np.float32(0.0713399), np.float32(0.071230374), np.float32(0.069875896), np.float32(0.06897257), np.float32(0.057786588), np.float32(0.055005178), np.float32(0.049285185), np.float32(0.04106121), np.float32(0.038120113), np.float32(0.041029483), np.float32(0.037559558), np.float32(0.034495443), np.float32(0.03662645), np.float32(0.041553512), np.float32(0.040294174), np.float32(0.04203355), np.float32(0.04943283), np.float32(0.056230944), np.float32(0.061718494), np.float32(0.07354277), np.float32(0.09205607), np.float32(0.09578226), np.float32(0.116754875), np.float32(0.12486047), np.float32(0.12282672), np.float32(0.16202882), np.float32(0.20391543), np.float32(0.22116598), np.float32(0.21788266), np.float32(0.24233231), np.float32(0.25620133), np.float32(0.27629858), np.float32(0.25642946), np.float32(0.2710618), np.float32(0.26396778), np.float32(0.2735579), np.float32(0.27879912), np.float32(0.2936875), np.float32(0.35274443), np.float32(0.3702075), np.float32(0.3889446), np.float32(0.44570518), np.float32(0.4743485), np.float32(0.42657804), np.float32(0.46983132), np.float32(0.43604067), np.float32(0.38823053), np.float32(0.4348011), np.float32(0.3769463), np.float32(0.42554703), np.float32(0.47054937), np.float32(0.500085), np.float32(0.4955715), np.float32(0.45563617), np.float32(0.5098665), np.float32(0.4362708), np.float32(0.404391), np.float32(0.40505245), np.float32(0.3930601), np.float32(0.3435504), np.float32(0.34032866), np.float32(0.38783523), np.float32(0.3497817), np.float32(0.3656741), np.float32(0.31330281), np.float32(0.28368515), np.float32(0.29415348), np.float32(0.29998103), np.float32(0.31727514), np.float32(0.33345973), np.float32(0.35716978), np.float32(0.328223), np.float32(0.33782184), np.float32(0.35057867), np.float32(0.36904535), np.float32(0.41987363), np.float32(0.44013885), np.float32(0.44082922), np.float32(0.43429893), np.float32(0.43861726), np.float32(0.43212724), np.float32(0.4503437), np.float32(0.4856951), np.float32(0.5196782), np.float32(0.45399022), np.float32(0.47587243), np.float32(0.51000786), np.float32(0.56224936), np.float32(0.5455095), np.float32(0.5799164), np.float32(0.5770401), np.float32(0.52734077), np.float32(0.52774173), np.float32(0.5233386), np.float32(0.51715416), np.float32(0.51214755), np.float32(0.50337166), np.float32(0.5042919), np.float32(0.5073214), np.float32(0.506986), np.float32(0.50009656), np.float32(0.47601217), np.float32(0.49211782), np.float32(0.48425466), np.float32(0.5231342), np.float32(0.519854), np.float32(0.55118436), np.float32(0.5701487), np.float32(0.5726101), np.float32(0.5731476), np.float32(0.5727454), np.float32(0.5770305), np.float32(0.5795746), np.float32(0.57829595), np.float32(0.5779688), np.float32(0.5805764), np.float32(0.5831527), np.float32(0.5831424), np.float32(0.57513565), np.float32(0.5787318), np.float32(0.5742874), np.float32(0.5636713), np.float32(0.56902575), np.float32(0.57809794), np.float32(0.5787308), np.float32(0.57544696), np.float32(0.57793427), np.float32(0.57291067), np.float32(0.57733095), np.float32(0.5794972), np.float32(0.56678826), np.float32(0.57471335), np.float32(0.58408827), np.float32(0.58295494), np.float32(0.58035153), np.float32(0.58503807), np.float32(0.5890163), np.float32(0.58800644), np.float32(0.586835), np.float32(0.5872961), np.float32(0.5878767), np.float32(0.5877313), np.float32(0.5892669), np.float32(0.58911824), np.float32(0.5869221), np.float32(0.58689666), np.float32(0.5909249), np.float32(0.5875045), np.float32(0.5918379), np.float32(0.5905902), np.float32(0.59276307), np.float32(0.5858279), np.float32(0.58943343), np.float32(0.589341), np.float32(0.5903627), np.float32(0.58981425), np.float32(0.5879459), np.float32(0.58814883), np.float32(0.5877628), np.float32(0.585612), np.float32(0.58964497), np.float32(0.59733665), np.float32(0.5915384), np.float32(0.59005785), np.float32(0.5934166), np.float32(0.58742315), np.float32(0.5800737), np.float32(0.58011395), np.float32(0.5780577), np.float32(0.5702468), np.float32(0.5695937), np.float32(0.57234526), np.float32(0.57173353), np.float32(0.5668796), np.float32(0.57002974), np.float32(0.56891745), np.float32(0.56857795), np.float32(0.57152104), np.float32(0.5680956), np.float32(0.56800026), np.float32(0.5703997), np.float32(0.57322776), np.float32(0.57534105), np.float32(0.574507), np.float32(0.57835567), np.float32(0.58319455), np.float32(0.58329), np.float32(0.5858468), np.float32(0.5897646), np.float32(0.5881391), np.float32(0.5797227), np.float32(0.58265364), np.float32(0.5866367), np.float32(0.58849716), np.float32(0.58533376), np.float32(0.5912619), np.float32(0.59262884), np.float32(0.5833861), np.float32(0.57924026), np.float32(0.5768416), np.float32(0.5739446), np.float32(0.5707319), np.float32(0.56964844), np.float32(0.5697424), np.float32(0.56913614), np.float32(0.5691341), np.float32(0.5720316), np.float32(0.5740416), np.float32(0.5699), np.float32(0.5703784), np.float32(0.57260394), np.float32(0.56891286), np.float32(0.5741595), np.float32(0.5775625), np.float32(0.5794669), np.float32(0.5769203), np.float32(0.5786818), np.float32(0.58594), np.float32(0.5918008), np.float32(0.59406435), np.float32(0.6028513), np.float32(0.6063387), np.float32(0.6110029), np.float32(0.6075194), np.float32(0.602736), np.float32(0.6056295), np.float32(0.60789156), np.float32(0.61071277), np.float32(0.60522896), np.float32(0.6028799), np.float32(0.6015035), np.float32(0.601246), np.float32(0.5972822), np.float32(0.60089517), np.float32(0.6113514), np.float32(0.60929465), np.float32(0.61011916), np.float32(0.6129852), np.float32(0.6202149), np.float32(0.62416357), np.float32(0.62844884), np.float32(0.63310146), np.float32(0.6415477), np.float32(0.64969116), np.float32(0.6484773), np.float32(0.64894), np.float32(0.6472539), np.float32(0.64551616), np.float32(0.64196247), np.float32(0.64320374), np.float32(0.63858396), np.float32(0.6425331), np.float32(0.6442487), np.float32(0.6432741), np.float32(0.65303624), np.float32(0.65538937), np.float32(0.657063), np.float32(0.6602137), np.float32(0.65703154), np.float32(0.66742915), np.float32(0.66804034), np.float32(0.6673676), np.float32(0.6653974), np.float32(0.66532034), np.float32(0.6644978), np.float32(0.66140324), np.float32(0.657107), np.float32(0.6543463), np.float32(0.6572154), np.float32(0.6571985), np.float32(0.6536942), np.float32(0.64774275), np.float32(0.6488997), np.float32(0.64977884), np.float32(0.6523939), np.float32(0.65752083), np.float32(0.6514752), np.float32(0.6555265), np.float32(0.6487969), np.float32(0.6487626), np.float32(0.6465234), np.float32(0.6437879), np.float32(0.644102), np.float32(0.63874626), np.float32(0.6354757), np.float32(0.631651), np.float32(0.63405704), np.float32(0.63764733), np.float32(0.63647383), np.float32(0.6397864), np.float32(0.64051056), np.float32(0.63954216), np.float32(0.6397677), np.float32(0.6421814), np.float32(0.6390148), np.float32(0.64003384), np.float32(0.640633), np.float32(0.6417666), np.float32(0.6379002), np.float32(0.63213116), np.float32(0.63909894), np.float32(0.63463134), np.float32(0.62707), np.float32(0.6221887), np.float32(0.6202089), np.float32(0.6115901), np.float32(0.61310095), np.float32(0.60085225), np.float32(0.60010815), np.float32(0.5951069), np.float32(0.6011951), np.float32(0.6012565), np.float32(0.6133477), np.float32(0.6171053), np.float32(0.6278375), np.float32(0.6400575), np.float32(0.6422562), np.float32(0.65961957), np.float32(0.6813233), np.float32(0.68941563), np.float32(0.6877201), np.float32(0.6935717), np.float32(0.6986483), np.float32(0.7156066), np.float32(0.71448517), np.float32(0.7119476), np.float32(0.715784), np.float32(0.7097318), np.float32(0.73232174), np.float32(0.7404034), np.float32(0.72878593), np.float32(0.7525723), np.float32(0.77434814), np.float32(0.79535514), np.float32(0.7905005), np.float32(0.794938), np.float32(0.85530156)], 'MLLKRSSVKHSSEVLKNLNKFYKRKEIQRLGAENGLDARLFHQAFISFRKYIMESSSVSADLHIILNDICCGAGHVDDLFPFFLRHAKQIFPMLDCMDDLRKISDLRLPPNWYPDARAIQRKIIFHAGPTNSGKTYHAIQRFLSAKSGIYCGPLKLLAHEIFQKSNDANVPCDLVTGEERVFANEDSRQAPHVACTIEMCSTNTPYEVAVIDEIQMIRDPARGWAWTRALLGLCAEEIHVCGEPAAIDLVTELMYTTGEEVEVRNYERLTPLTVLDYALESLDNLRPGDCIVCFSKNDIYSISRQIEARGLECAVIYGSLPPGTKLEQAKKFNDPDDPCKILVATDAIGMGLNLCIRRIIFNSIVKPTVNEKGEKEIDSITTSQALQIAGRAGRFGSSFKQGEVTAMHRDDLARLKEILSEPVPPVQAAGLHPTPEQIEMFAYHLPDATLSNLIDIFVSLSQVDGMYFVCNIDDFKFLADMIQHIPLNLRSRYVFCTAPLNRKEPFVCTTLLKFARQFSRNEPLTFDWLCRHTKWPLAAPKNIKELVHLEAVHDVFDLYLWLSYRFMDMFPDAVLVRDIQKKLDDIIQIGVCNITKLIRASQSAAAPGTAEVVSEDFPLSRTQRDARVVSDRHGGTEALSIAVEAAGLRRAKNLRSPRLGGRQEDMKSYGRGSLANRLLREGLLTQEMLRQLESEWQDQHRNGRYGFGSKRDDQHSSKATGKKRK': [np.float32(0.8396983), np.float32(0.8271074), np.float32(0.8169877), np.float32(0.7805847), np.float32(0.7876374), np.float32(0.8057639), np.float32(0.7401752), np.float32(0.70496035), np.float32(0.68272734), np.float32(0.7021451), np.float32(0.611327), np.float32(0.64929086), np.float32(0.6120772), np.float32(0.5923673), np.float32(0.4760443), np.float32(0.40373892), np.float32(0.39303392), np.float32(0.3472555), np.float32(0.3229847), np.float32(0.3400171), np.float32(0.36569798), np.float32(0.33458447), np.float32(0.3239287), np.float32(0.32027265), np.float32(0.29542047), np.float32(0.28442225), np.float32(0.27370906), np.float32(0.29687467), np.float32(0.24222986), np.float32(0.21449308), np.float32(0.22728255), np.float32(0.2097355), np.float32(0.1917762), np.float32(0.16515249), np.float32(0.16567436), np.float32(0.16075705), np.float32(0.13603653), np.float32(0.13288377), np.float32(0.14011928), np.float32(0.13604482), np.float32(0.111300334), np.float32(0.100887574), np.float32(0.11198124), np.float32(0.10397721), np.float32(0.1141911), np.float32(0.10449995), np.float32(0.09676875), np.float32(0.088553086), np.float32(0.09674174), np.float32(0.10709155), np.float32(0.10338515), np.float32(0.08801094), np.float32(0.08940575), np.float32(0.084346), np.float32(0.07927231), np.float32(0.08089075), np.float32(0.0895839), np.float32(0.09336026), np.float32(0.08074531), np.float32(0.08016772), np.float32(0.09116498), np.float32(0.09280675), np.float32(0.082642086), np.float32(0.089778446), np.float32(0.088278756), np.float32(0.07689765), np.float32(0.076000504), np.float32(0.07505332), np.float32(0.058754228), np.float32(0.05740459), np.float32(0.057885952), np.float32(0.043579895), np.float32(0.033928864), np.float32(0.0348983), np.float32(0.034504075), np.float32(0.032413263), np.float32(0.038456503), np.float32(0.0421431), np.float32(0.04321618), np.float32(0.04110222), np.float32(0.04135603), np.float32(0.040330388), np.float32(0.039559364), np.float32(0.04242887), np.float32(0.04046777), np.float32(0.038257863), np.float32(0.036690906), np.float32(0.037501313), np.float32(0.037974536), np.float32(0.038049724), np.float32(0.03966092), np.float32(0.04095309), np.float32(0.04449064), np.float32(0.046205245), np.float32(0.04852727), np.float32(0.057481043), np.float32(0.061193366), np.float32(0.05899426), np.float32(0.06410387), np.float32(0.07679221), np.float32(0.06854445), np.float32(0.0640295), np.float32(0.07516908), np.float32(0.08417937), np.float32(0.07482173), np.float32(0.08311425), np.float32(0.08830626), np.float32(0.08216093), np.float32(0.086658314), np.float32(0.091921814), np.float32(0.087313026), np.float32(0.0755119), np.float32(0.07647163), np.float32(0.06713885), np.float32(0.06182277), np.float32(0.0643754), np.float32(0.06321117), np.float32(0.06087878), np.float32(0.06492956), np.float32(0.063403115), np.float32(0.06490852), np.float32(0.06908371), np.float32(0.06565009), np.float32(0.05184482), np.float32(0.049455848), np.float32(0.052762687), np.float32(0.046683222), np.float32(0.04006023), np.float32(0.03969873), np.float32(0.03891373), np.float32(0.037522282), np.float32(0.034027148), np.float32(0.033969652), np.float32(0.034696132), np.float32(0.03717167), np.float32(0.04168345), np.float32(0.0468521), np.float32(0.046406284), np.float32(0.046400174), np.float32(0.044197388), np.float32(0.043725777), np.float32(0.04321642), np.float32(0.03871452), np.float32(0.037264857), np.float32(0.039514583), np.float32(0.035827298), np.float32(0.034017015), np.float32(0.037773024), np.float32(0.038751256), np.float32(0.035918754), np.float32(0.03654101), np.float32(0.042740952), np.float32(0.047634568), np.float32(0.046396777), np.float32(0.05489752), np.float32(0.06726496), np.float32(0.07098819), np.float32(0.07580842), np.float32(0.06985874), np.float32(0.072841674), np.float32(0.06956401), np.float32(0.07245052), np.float32(0.07535708), np.float32(0.0780446), np.float32(0.08094624), np.float32(0.08077906), np.float32(0.09780208), np.float32(0.10548412), np.float32(0.10738609), np.float32(0.11871994), np.float32(0.13614069), np.float32(0.13493603), np.float32(0.13775893), np.float32(0.17895631), np.float32(0.21513651), np.float32(0.20671555), np.float32(0.21486856), np.float32(0.23853676), np.float32(0.23245466), np.float32(0.24965976), np.float32(0.232926), np.float32(0.20352319), np.float32(0.18025866), np.float32(0.14232518), np.float32(0.13018468), np.float32(0.112645574), np.float32(0.11931557), np.float32(0.10857949), np.float32(0.097452916), np.float32(0.095798135), np.float32(0.103108466), np.float32(0.108624235), np.float32(0.11334366), np.float32(0.1270107), np.float32(0.12678036), np.float32(0.121728376), np.float32(0.10005273), np.float32(0.09011154), np.float32(0.07367027), np.float32(0.06369727), np.float32(0.06020392), np.float32(0.05795646), np.float32(0.055498388), np.float32(0.058102556), np.float32(0.06152435), np.float32(0.060608458), np.float32(0.06910052), np.float32(0.07853776), np.float32(0.09169686), np.float32(0.102203764), np.float32(0.10099172), np.float32(0.10457468), np.float32(0.10992521), np.float32(0.097815946), np.float32(0.08589212), np.float32(0.06647608), np.float32(0.06351554), np.float32(0.05355067), np.float32(0.049396973), np.float32(0.043506157), np.float32(0.042875644), np.float32(0.038139082), np.float32(0.037374638), np.float32(0.037821468), np.float32(0.036601596), np.float32(0.039067604), np.float32(0.038731635), np.float32(0.0364138), np.float32(0.0368139), np.float32(0.03731898), np.float32(0.036456354), np.float32(0.035262205), np.float32(0.037529092), np.float32(0.037057113), np.float32(0.033220857), np.float32(0.031208273), np.float32(0.033840783), np.float32(0.031699944), np.float32(0.0321501), np.float32(0.036948428), np.float32(0.034623373), np.float32(0.030852655), np.float32(0.033841573), np.float32(0.03909632), np.float32(0.043038644), np.float32(0.04655481), np.float32(0.052899648), np.float32(0.06559012), np.float32(0.069942385), np.float32(0.06456976), np.float32(0.07260877), np.float32(0.073897734), np.float32(0.07853416), np.float32(0.08009981), np.float32(0.07528918), np.float32(0.07506649), np.float32(0.07747107), np.float32(0.07244456), np.float32(0.075446874), np.float32(0.07984468), np.float32(0.075765185), np.float32(0.082488686), np.float32(0.08395612), np.float32(0.08464008), np.float32(0.07838733), np.float32(0.0769786), np.float32(0.07570365), np.float32(0.069855474), np.float32(0.073353715), np.float32(0.073171705), np.float32(0.06741141), np.float32(0.06165263), np.float32(0.06719709), np.float32(0.0701154), np.float32(0.07420743), np.float32(0.081448056), np.float32(0.0773768), np.float32(0.075454235), np.float32(0.06802922), np.float32(0.054709736), np.float32(0.041279744), np.float32(0.04079819), np.float32(0.040908195), np.float32(0.03785723), np.float32(0.04222371), np.float32(0.043921944), np.float32(0.04725168), np.float32(0.046071716), np.float32(0.045049775), np.float32(0.043902945), np.float32(0.044381272), np.float32(0.04050075), np.float32(0.047063503), np.float32(0.048137046), np.float32(0.046501987), np.float32(0.047668908), np.float32(0.047330167), np.float32(0.048105188), np.float32(0.047294095), np.float32(0.041415535), np.float32(0.04252071), np.float32(0.03718273), np.float32(0.037276607), np.float32(0.040148057), np.float32(0.040538736), np.float32(0.04332982), np.float32(0.047865376), np.float32(0.050920177), np.float32(0.04979207), np.float32(0.047305685), np.float32(0.051931057), np.float32(0.057946283), np.float32(0.06103195), np.float32(0.06704364), np.float32(0.07097403), np.float32(0.08109505), np.float32(0.08151811), np.float32(0.07926811), np.float32(0.09310146), np.float32(0.09709969), np.float32(0.103657186), np.float32(0.10548979), np.float32(0.102574624), np.float32(0.1158941), np.float32(0.12847361), np.float32(0.14668983), np.float32(0.15556724), np.float32(0.15696022), np.float32(0.1641508), np.float32(0.1683276), np.float32(0.16253608), np.float32(0.15648091), np.float32(0.15152958), np.float32(0.14334105), np.float32(0.12628146), np.float32(0.1126392), np.float32(0.09828578), np.float32(0.083502986), np.float32(0.082536556), np.float32(0.068270974), np.float32(0.05848935), np.float32(0.05810801), np.float32(0.05409066), np.float32(0.045239232), np.float32(0.043230012), np.float32(0.039662927), np.float32(0.035105795), np.float32(0.025048234), np.float32(0.019274116), np.float32(0.017255468), np.float32(0.017681083), np.float32(0.017945694), np.float32(0.018065363), np.float32(0.019035751), np.float32(0.022561772), np.float32(0.0252273), np.float32(0.029911272), np.float32(0.03129864), np.float32(0.036754575), np.float32(0.042333588), np.float32(0.05020704), np.float32(0.053116996), np.float32(0.062745675), np.float32(0.0768628), np.float32(0.091073304), np.float32(0.10340957), np.float32(0.12626505), np.float32(0.15166445), np.float32(0.1722479), np.float32(0.15908952), np.float32(0.1514602), np.float32(0.16226488), np.float32(0.16380487), np.float32(0.15656458), np.float32(0.14288108), np.float32(0.14401807), np.float32(0.14616364), np.float32(0.14836992), np.float32(0.1527327), np.float32(0.16859458), np.float32(0.19078784), np.float32(0.17428027), np.float32(0.16283883), np.float32(0.1370219), np.float32(0.110806234), np.float32(0.10585647), np.float32(0.09864973), np.float32(0.085691445), np.float32(0.0841262), np.float32(0.08834299), np.float32(0.09137118), np.float32(0.09835704), np.float32(0.11365446), np.float32(0.12329335), np.float32(0.12572618), np.float32(0.12355077), np.float32(0.10574723), np.float32(0.13222912), np.float32(0.15906765), np.float32(0.15525468), np.float32(0.16246657), np.float32(0.16705479), np.float32(0.20068055), np.float32(0.169227), np.float32(0.17029917), np.float32(0.16767861), np.float32(0.14679424), np.float32(0.13507852), np.float32(0.14215581), np.float32(0.15218008), np.float32(0.14783658), np.float32(0.1468031), np.float32(0.14175999), np.float32(0.13771005), np.float32(0.14060044), np.float32(0.14873354), np.float32(0.17498283), np.float32(0.19145165), np.float32(0.21062006), np.float32(0.23673141), np.float32(0.2734909), np.float32(0.30385634), np.float32(0.30196938), np.float32(0.3218897), np.float32(0.34032148), np.float32(0.31045088), np.float32(0.29651558), np.float32(0.29196197), np.float32(0.25222233), np.float32(0.2123502), np.float32(0.20848148), np.float32(0.22566949), np.float32(0.21503232), np.float32(0.17447832), np.float32(0.16829917), np.float32(0.19920665), np.float32(0.20315258), np.float32(0.18282762), np.float32(0.16220675), np.float32(0.13656752), np.float32(0.12054277), np.float32(0.09940951), np.float32(0.081682034), np.float32(0.07964604), np.float32(0.06313345), np.float32(0.050574813), np.float32(0.046663024), np.float32(0.04295771), np.float32(0.036375), np.float32(0.034189172), np.float32(0.04012341), np.float32(0.038408), np.float32(0.039210994), np.float32(0.03889606), np.float32(0.03753229), np.float32(0.033883803), np.float32(0.029013548), np.float32(0.030301405), np.float32(0.027044399), np.float32(0.02389404), np.float32(0.022661474), np.float32(0.024542691), np.float32(0.026621532), np.float32(0.024386652), np.float32(0.026349682), np.float32(0.027548626), np.float32(0.02680788), np.float32(0.024919853), np.float32(0.02858991), np.float32(0.02983038), np.float32(0.027855977), np.float32(0.029285183), np.float32(0.033194456), np.float32(0.031140782), np.float32(0.029815136), np.float32(0.029932307), np.float32(0.031433396), np.float32(0.031288814), np.float32(0.035012532), np.float32(0.036708977), np.float32(0.040719714), np.float32(0.04094868), np.float32(0.042008847), np.float32(0.04254092), np.float32(0.043547757), np.float32(0.040766478), np.float32(0.04037106), np.float32(0.043386556), np.float32(0.039047405), np.float32(0.044040337), np.float32(0.053614326), np.float32(0.06755542), np.float32(0.06398535), np.float32(0.076373436), np.float32(0.08497259), np.float32(0.07894206), np.float32(0.0676883), np.float32(0.07498446), np.float32(0.06748953), np.float32(0.057665672), np.float32(0.05149264), np.float32(0.054742064), np.float32(0.04766775), np.float32(0.043028925), np.float32(0.04725129), np.float32(0.054050382), np.float32(0.05319933), np.float32(0.063320585), np.float32(0.08045956), np.float32(0.088731125), np.float32(0.09703028), np.float32(0.093201675), np.float32(0.10238774), np.float32(0.09341127), np.float32(0.07706002), np.float32(0.06818649), np.float32(0.067206606), np.float32(0.056933895), np.float32(0.053252958), np.float32(0.0602324), np.float32(0.066404045), np.float32(0.06736893), np.float32(0.079663806), np.float32(0.087143876), np.float32(0.088946044), np.float32(0.09278141), np.float32(0.09854221), np.float32(0.10895537), np.float32(0.09768772), np.float32(0.10827665), np.float32(0.11259441), np.float32(0.108308405), np.float32(0.09868941), np.float32(0.09374813), np.float32(0.08765987), np.float32(0.07785445), np.float32(0.08290167), np.float32(0.08287763), np.float32(0.08722588), np.float32(0.087411), np.float32(0.084165975), np.float32(0.09070823), np.float32(0.09938487), np.float32(0.0828201), np.float32(0.076292835), np.float32(0.06879733), np.float32(0.055993624), np.float32(0.053753093), np.float32(0.04829736), np.float32(0.046324763), np.float32(0.041506954), np.float32(0.03715882), np.float32(0.03310744), np.float32(0.027670868), np.float32(0.025116174), np.float32(0.023899356), np.float32(0.022802955), np.float32(0.021791613), np.float32(0.021698285), np.float32(0.022219207), np.float32(0.02242194), np.float32(0.023002319), np.float32(0.023884788), np.float32(0.023177825), np.float32(0.024439836), np.float32(0.027997386), np.float32(0.029925821), np.float32(0.030402834), np.float32(0.036968973), np.float32(0.04362986), np.float32(0.04749227), np.float32(0.04736453), np.float32(0.05148917), np.float32(0.054373384), np.float32(0.052929092), np.float32(0.052114382), np.float32(0.057824872), np.float32(0.05657041), np.float32(0.05941728), np.float32(0.063089594), np.float32(0.06020342), np.float32(0.060676213), np.float32(0.057120223), np.float32(0.055155896), np.float32(0.054773998), np.float32(0.048739728), np.float32(0.04779953), np.float32(0.05128645), np.float32(0.057492863), np.float32(0.055339575), np.float32(0.055459913), np.float32(0.06444351), np.float32(0.067580715), np.float32(0.064445816), np.float32(0.068240374), np.float32(0.094000556), np.float32(0.09225642), np.float32(0.107246056), np.float32(0.13573451), np.float32(0.15850583), np.float32(0.15624364), np.float32(0.18275353), np.float32(0.20959485), np.float32(0.22856393), np.float32(0.26782808), np.float32(0.2783403), np.float32(0.3119442), np.float32(0.34609753), np.float32(0.31406483), np.float32(0.40489852), np.float32(0.4565814), np.float32(0.467711), np.float32(0.51850414), np.float32(0.5804591), np.float32(0.56735194), np.float32(0.56195915), np.float32(0.62034965), np.float32(0.65117955), np.float32(0.7200432), np.float32(0.6890328), np.float32(0.69852096), np.float32(0.77966106), np.float32(0.80971915), np.float32(0.82364875), np.float32(0.8432084), np.float32(0.868032), np.float32(0.8754225), np.float32(0.83027047), np.float32(0.79221374), np.float32(0.7239663), np.float32(0.7038136), np.float32(0.71168905), np.float32(0.7218426), np.float32(0.68789613), np.float32(0.65634376), np.float32(0.59758806), np.float32(0.5577172), np.float32(0.57517993), np.float32(0.6334352), np.float32(0.537239), np.float32(0.5500944), np.float32(0.5482086), np.float32(0.6125925), np.float32(0.64752656), np.float32(0.6272736), np.float32(0.5911258), np.float32(0.65388954), np.float32(0.6951985), np.float32(0.6976596), np.float32(0.6837885), np.float32(0.746562), np.float32(0.71407676), np.float32(0.7792644), np.float32(0.8050423), np.float32(0.82885987), np.float32(0.8667045), np.float32(0.8834457), np.float32(0.8941287), np.float32(0.9015754), np.float32(0.9154472), np.float32(0.90686566), np.float32(0.89155716), np.float32(0.886899), np.float32(0.8796175), np.float32(0.87278855), np.float32(0.85845053), np.float32(0.81111467), np.float32(0.74867886), np.float32(0.75017154), np.float32(0.71887124), np.float32(0.6581557), np.float32(0.5740717), np.float32(0.50662476), np.float32(0.44610488), np.float32(0.39713794), np.float32(0.38965586), np.float32(0.31952652), np.float32(0.2516611), np.float32(0.25394455), np.float32(0.26253042), np.float32(0.21352248), np.float32(0.20955071), np.float32(0.21621242), np.float32(0.21010862), np.float32(0.20474985), np.float32(0.20019256), np.float32(0.2110354), np.float32(0.23159724), np.float32(0.26093265), np.float32(0.34533292), np.float32(0.37341705), np.float32(0.42258993), np.float32(0.43058726), np.float32(0.4902119), np.float32(0.5146784), np.float32(0.53861576), np.float32(0.5805534), np.float32(0.60800225), np.float32(0.64248395), np.float32(0.6869784), np.float32(0.7332435), np.float32(0.80489355), np.float32(0.8133537), np.float32(0.8326185), np.float32(0.861292), np.float32(0.8814737), np.float32(0.9046856), np.float32(0.9168611), np.float32(0.93258625), np.float32(0.93571645), np.float32(0.94458234), np.float32(0.9481374), np.float32(0.9518584), np.float32(0.9533427), np.float32(0.9568766), np.float32(0.9632222), np.float32(0.96008736), np.float32(0.95855874), np.float32(0.96063447), np.float32(0.9592349), np.float32(0.96100724), np.float32(0.9554951), np.float32(0.9542676), np.float32(0.950675), np.float32(0.9568822)], 'MSRLPRLSTLTRAFRRMHTDGRQIDHNGPSTPPPHHHPPADPSAHAPLPQPIITDAPPLATPEPRSTKKGKPIFTRAARQVTVHLPSGYPEPTKYPPPPEYYEGLEEKRKEPHPLWQFFHVPVKSQGRPTDVYPSQGFGSLESLAPEDANLHSGRAWTAAELRQKSFKELHTLWYVLLRERNVLATQREERRRLGIGSRVDGVLNAKRGFRCRKSMARIKYVLNERRLGLIAAAGPHLPIDAPHIPWSSSPTTDPAGATAAIRGERPDSKRIAEFEGAGFGGGSRQSESFIEDEDVAEEEVEARDEGFGGGKEAEKFVDEVEVKDGKVEKKE': [np.float32(0.92061085), np.float32(0.91962564), np.float32(0.92793775), np.float32(0.9341937), np.float32(0.92570174), np.float32(0.93260795), np.float32(0.9409477), np.float32(0.92819726), np.float32(0.9108816), np.float32(0.9014065), np.float32(0.90485495), np.float32(0.89909416), np.float32(0.9020726), np.float32(0.9048368), np.float32(0.9157174), np.float32(0.91736394), np.float32(0.91474324), np.float32(0.9257046), np.float32(0.9232447), np.float32(0.9295849), np.float32(0.94205725), np.float32(0.9428798), np.float32(0.9482487), np.float32(0.95342135), np.float32(0.9575399), np.float32(0.9624058), np.float32(0.96492), np.float32(0.96747845), np.float32(0.9691413), np.float32(0.9729946), np.float32(0.9769195), np.float32(0.97810787), np.float32(0.9800591), np.float32(0.98269385), np.float32(0.9830966), np.float32(0.98299295), np.float32(0.9836467), np.float32(0.98403937), np.float32(0.98377544), np.float32(0.9834161), np.float32(0.9839479), np.float32(0.9838193), np.float32(0.98387766), np.float32(0.9836143), np.float32(0.9837853), np.float32(0.98343694), np.float32(0.9832548), np.float32(0.9832998), np.float32(0.98305076), np.float32(0.9824341), np.float32(0.98289573), np.float32(0.9824623), np.float32(0.98239154), np.float32(0.98316735), np.float32(0.9830193), np.float32(0.98261994), np.float32(0.98291576), np.float32(0.9829128), np.float32(0.9820526), np.float32(0.9809862), np.float32(0.97905034), np.float32(0.9785943), np.float32(0.97873), np.float32(0.9782787), np.float32(0.9786107), np.float32(0.97733235), np.float32(0.97505695), np.float32(0.9749425), np.float32(0.9733421), np.float32(0.97079855), np.float32(0.968566), np.float32(0.9675308), np.float32(0.9686931), np.float32(0.96355826), np.float32(0.9610188), np.float32(0.960442), np.float32(0.9640652), np.float32(0.96478903), np.float32(0.963568), np.float32(0.963828), np.float32(0.96347237), np.float32(0.9620295), np.float32(0.9576976), np.float32(0.95399404), np.float32(0.95833), np.float32(0.95575935), np.float32(0.9480681), np.float32(0.9335406), np.float32(0.92758334), np.float32(0.92931306), np.float32(0.9205249), np.float32(0.9084951), np.float32(0.90203005), np.float32(0.91158736), np.float32(0.91190207), np.float32(0.9066666), np.float32(0.9124607), np.float32(0.9137681), np.float32(0.9186336), np.float32(0.9052086), np.float32(0.91153353), np.float32(0.9071125), np.float32(0.88839334), np.float32(0.8862809), np.float32(0.88173246), np.float32(0.83117014), np.float32(0.83446896), np.float32(0.84292877), np.float32(0.84936714), np.float32(0.85937274), np.float32(0.86108154), np.float32(0.8270474), np.float32(0.8026296), np.float32(0.783329), np.float32(0.8188982), np.float32(0.7719476), np.float32(0.7360393), np.float32(0.7432982), np.float32(0.7919875), np.float32(0.81841046), np.float32(0.82382274), np.float32(0.86072475), np.float32(0.8004485), np.float32(0.68827754), np.float32(0.676001), np.float32(0.54958194), np.float32(0.66330713), np.float32(0.58952266), np.float32(0.585766), np.float32(0.60550237), np.float32(0.65212554), np.float32(0.78414667), np.float32(0.8156616), np.float32(0.8246637), np.float32(0.82204086), np.float32(0.87179285), np.float32(0.851344), np.float32(0.78825086), np.float32(0.7777956), np.float32(0.71449363), np.float32(0.70966345), np.float32(0.7403909), np.float32(0.7682714), np.float32(0.78688276), np.float32(0.75003684), np.float32(0.6980264), np.float32(0.77133995), np.float32(0.7164718), np.float32(0.7400605), np.float32(0.7497593), np.float32(0.71933556), np.float32(0.6483274), np.float32(0.6165473), np.float32(0.5468566), np.float32(0.50921315), np.float32(0.37197673), np.float32(0.38211948), np.float32(0.36951733), np.float32(0.2959714), np.float32(0.2763191), np.float32(0.25943783), np.float32(0.28165224), np.float32(0.27041766), np.float32(0.29131898), np.float32(0.32871428), np.float32(0.28362954), np.float32(0.23799855), np.float32(0.21981241), np.float32(0.1665105), np.float32(0.19675927), np.float32(0.21990386), np.float32(0.20540436), np.float32(0.21132146), np.float32(0.19176836), np.float32(0.20337406), np.float32(0.20699649), np.float32(0.21120861), np.float32(0.20830213), np.float32(0.23816323), np.float32(0.22934292), np.float32(0.22072041), np.float32(0.23347917), np.float32(0.22750454), np.float32(0.22973303), np.float32(0.22860631), np.float32(0.27777058), np.float32(0.26130238), np.float32(0.31257027), np.float32(0.2917502), np.float32(0.33689442), np.float32(0.4057888), np.float32(0.4027449), np.float32(0.39865607), np.float32(0.44247663), np.float32(0.5143761), np.float32(0.58839446), np.float32(0.6322437), np.float32(0.6187723), np.float32(0.64150596), np.float32(0.6671634), np.float32(0.61870766), np.float32(0.64048755), np.float32(0.61150104), np.float32(0.6000441), np.float32(0.5615028), np.float32(0.5538059), np.float32(0.4969153), np.float32(0.42505777), np.float32(0.4392116), np.float32(0.42501944), np.float32(0.39908424), np.float32(0.34891164), np.float32(0.32413948), np.float32(0.32808104), np.float32(0.3039763), np.float32(0.31051028), np.float32(0.34026325), np.float32(0.29642695), np.float32(0.28459483), np.float32(0.26821443), np.float32(0.31571755), np.float32(0.303876), np.float32(0.27816993), np.float32(0.24716365), np.float32(0.2785018), np.float32(0.28686094), np.float32(0.28791648), np.float32(0.40319672), np.float32(0.46078372), np.float32(0.46749997), np.float32(0.43863443), np.float32(0.49785283), np.float32(0.4811498), np.float32(0.46701273), np.float32(0.48704535), np.float32(0.5128442), np.float32(0.5569854), np.float32(0.5615241), np.float32(0.61620134), np.float32(0.6879874), np.float32(0.78435796), np.float32(0.80736196), np.float32(0.85653925), np.float32(0.9071577), np.float32(0.9371047), np.float32(0.94535196), np.float32(0.9543344), np.float32(0.95517874), np.float32(0.9522061), np.float32(0.95187694), np.float32(0.9622316), np.float32(0.96546346), np.float32(0.96391577), np.float32(0.9667349), np.float32(0.9723023), np.float32(0.9747123), np.float32(0.9753553), np.float32(0.97681934), np.float32(0.97743237), np.float32(0.97750866), np.float32(0.9773103), np.float32(0.97530615), np.float32(0.97373545), np.float32(0.97267836), np.float32(0.9706185), np.float32(0.9692777), np.float32(0.965143), np.float32(0.961936), np.float32(0.9646621), np.float32(0.96564597), np.float32(0.9664108), np.float32(0.9689617), np.float32(0.9713302), np.float32(0.9731727), np.float32(0.97359246), np.float32(0.97285676), np.float32(0.97393733), np.float32(0.97099125), np.float32(0.9704707), np.float32(0.9672327), np.float32(0.96806586), np.float32(0.9734115), np.float32(0.97516227), np.float32(0.9743872), np.float32(0.97517157), np.float32(0.9768872), np.float32(0.97809875), np.float32(0.97844166), np.float32(0.97807753), np.float32(0.9778919), np.float32(0.97690976), np.float32(0.9775129), np.float32(0.9757116), np.float32(0.97525036), np.float32(0.97502905), np.float32(0.97262347), np.float32(0.9719588), np.float32(0.9699131), np.float32(0.97000855), np.float32(0.9683838), np.float32(0.9658063), np.float32(0.96697134), np.float32(0.9654875), np.float32(0.9674607), np.float32(0.9677261), np.float32(0.9697231), np.float32(0.9713842), np.float32(0.96968853), np.float32(0.97000575), np.float32(0.9692812), np.float32(0.96797657), np.float32(0.96907526), np.float32(0.9675368), np.float32(0.9670468), np.float32(0.96471834), np.float32(0.9667633), np.float32(0.9655672), np.float32(0.9639409), np.float32(0.9638293), np.float32(0.96234405), np.float32(0.9546176), np.float32(0.95562106), np.float32(0.9513808), np.float32(0.95399135), np.float32(0.9503365), np.float32(0.9463598), np.float32(0.9462621), np.float32(0.94742364), np.float32(0.94455105), np.float32(0.94372135), np.float32(0.94458157), np.float32(0.93786556)], 'MFGAAAVPGSRQGCFKCGNLGHIAENCQAPGRLCYNCREPGHESTNCPQPRSTDGKQCYACGGVGHVKSDCPSMRGAFGPGQKCFKCGRPGHLARECTVPGFVGAFRGRGGFGGAFGGRPRPPINPDGTPVKCYRCNGENHLARDCLAPRDEAAILASKKCYKCQETGHIARDCTQENVSPPAE': [np.float32(0.75978976), np.float32(0.73839605), np.float32(0.5600381), np.float32(0.59547096), np.float32(0.52261883), np.float32(0.46174183), np.float32(0.47375152), np.float32(0.38613775), np.float32(0.36138234), np.float32(0.35531983), np.float32(0.36814997), np.float32(0.33652127), np.float32(0.30784774), np.float32(0.27812064), np.float32(0.27606142), np.float32(0.24883996), np.float32(0.2596894), np.float32(0.27000147), np.float32(0.27343085), np.float32(0.26550025), np.float32(0.2566188), np.float32(0.2459232), np.float32(0.20876567), np.float32(0.20353997), np.float32(0.19955328), np.float32(0.19143209), np.float32(0.1973798), np.float32(0.21900603), np.float32(0.21818762), np.float32(0.2556984), np.float32(0.25651595), np.float32(0.26906556), np.float32(0.2695968), np.float32(0.26741245), np.float32(0.27438676), np.float32(0.27354977), np.float32(0.2775052), np.float32(0.2753524), np.float32(0.26644126), np.float32(0.308734), np.float32(0.29927665), np.float32(0.32332826), np.float32(0.32121542), np.float32(0.3233996), np.float32(0.30443138), np.float32(0.28582475), np.float32(0.27264538), np.float32(0.2840436), np.float32(0.29059607), np.float32(0.2996836), np.float32(0.30165577), np.float32(0.30522773), np.float32(0.30949166), np.float32(0.31126112), np.float32(0.3116527), np.float32(0.3043168), np.float32(0.31145364), np.float32(0.3110474), np.float32(0.30678925), np.float32(0.3044654), np.float32(0.30579013), np.float32(0.3029239), np.float32(0.30894318), np.float32(0.29581672), np.float32(0.29321817), np.float32(0.30041686), np.float32(0.2924676), np.float32(0.2761553), np.float32(0.27157757), np.float32(0.2751186), np.float32(0.3238642), np.float32(0.3311545), np.float32(0.2968454), np.float32(0.30767187), np.float32(0.29594538), np.float32(0.28247407), np.float32(0.28800732), np.float32(0.286899), np.float32(0.29216665), np.float32(0.2949864), np.float32(0.2877249), np.float32(0.29675525), np.float32(0.29243177), np.float32(0.29818583), np.float32(0.30076864), np.float32(0.2899598), np.float32(0.2880612), np.float32(0.26911667), np.float32(0.27681556), np.float32(0.26664743), np.float32(0.2732957), np.float32(0.27520865), np.float32(0.26459852), np.float32(0.2689132), np.float32(0.2664389), np.float32(0.2737413), np.float32(0.31539273), np.float32(0.38439825), np.float32(0.3743709), np.float32(0.43420553), np.float32(0.446387), np.float32(0.4143351), np.float32(0.38407043), np.float32(0.42309844), np.float32(0.42905504), np.float32(0.45349088), np.float32(0.48239434), np.float32(0.5131016), np.float32(0.64148283), np.float32(0.748449), np.float32(0.7850619), np.float32(0.8210522), np.float32(0.8653804), np.float32(0.8505978), np.float32(0.8622408), np.float32(0.8822891), np.float32(0.87088424), np.float32(0.8667729), np.float32(0.8802968), np.float32(0.8584446), np.float32(0.8275239), np.float32(0.71577525), np.float32(0.6880107), np.float32(0.6715266), np.float32(0.6086698), np.float32(0.5593567), np.float32(0.5260515), np.float32(0.49471644), np.float32(0.4233315), np.float32(0.37866247), np.float32(0.35957912), np.float32(0.30486262), np.float32(0.28877404), np.float32(0.2726624), np.float32(0.27352312), np.float32(0.26304877), np.float32(0.2631867), np.float32(0.24755356), np.float32(0.24653724), np.float32(0.243022), np.float32(0.231129), np.float32(0.19629432), np.float32(0.19318105), np.float32(0.1934047), np.float32(0.19401011), np.float32(0.22507471), np.float32(0.23809715), np.float32(0.24413195), np.float32(0.2527503), np.float32(0.23165537), np.float32(0.22384927), np.float32(0.2229686), np.float32(0.20011035), np.float32(0.23400246), np.float32(0.241221), np.float32(0.2667434), np.float32(0.27644745), np.float32(0.2760336), np.float32(0.31370795), np.float32(0.32566756), np.float32(0.37856117), np.float32(0.394176), np.float32(0.37896025), np.float32(0.3960419), np.float32(0.39812696), np.float32(0.4466063), np.float32(0.5034861), np.float32(0.5410587), np.float32(0.55249727), np.float32(0.5681893), np.float32(0.6081697), np.float32(0.60600096), np.float32(0.64155495), np.float32(0.7253725), np.float32(0.7195702), np.float32(0.7427118), np.float32(0.77283746), np.float32(0.78048706), np.float32(0.8245285), np.float32(0.84876007), np.float32(0.87039024), np.float32(0.8679937), np.float32(0.87853825), np.float32(0.8971555)], 'RMSSEKTLQAQYDAQEFERMFAQIVKDLTERDLHHAEIGDAVARLKQVIEYNSPGGKRNRGLSVVASFRELARPDQQNADNHQRALVVGWCVELLQAFFLVADDIMDASITRRGQPCWYKKEGVGLDAINDSFLLEASIYRLLKKYCKGQPYYFHLLELFLEASYQTELGQALDLMTAPPNEIDLSRFTESRYKAIVKYKTAFYSFYLPVAAAMYMAGIEKEAEHNNAKTILLEMGEFFQIQENYGKNEQEKVAKVKALYEDLDLKVAYREYEEQSYQRLMALINRHAGNLSKDVFMLFAQKIYKRQNSCSDFESDATTNSICSKELPLSGQSNVPRSIFDFKLGSWHSLPLSSGWMKGRIWMGSREWTLSQQAVPLVCLQQKRGLLNAVSSSVDKIVSHFSTTRNLVQKAQLGDSRISPEVGHLVLQGLCPALYAIVGDELKPYQNDLIVGRRKNSPWHVVEASVKPGPSTKSLYSLYCKIHQLSQLSNSKTRFNAFIFGLLNVKQLDFWISHLKKCTDVLAIHYSPTAFLSLTEKPFLHLFEELLLLLQPLSVFTFSLDLLFEYHHHFQVDFEKALANGSLQTTLHQVRQWGDKLANTLMRNGSQPVKASKEAATGKKPASWWEQLSETSRVYVSPKQEGFLFAKWIRAKSPTSKEGTHSEAYPRRSPATEEPKMWLGRLFGANSPSSKGSPDDPEMAYRPRRPSSWLAPNVNVFDFMHKGSASEKEKSSPPQPTGCALTADPAVKALCDHASAEEEHLSFKKGDVLQVLSSVDEDWIRCCHGDEVGLVPIGYTSIIL': [np.float32(0.5553357), np.float32(0.5605489), np.float32(0.5395171), np.float32(0.5474784), np.float32(0.5304415), np.float32(0.47392675), np.float32(0.46183977), np.float32(0.47849756), np.float32(0.45915487), np.float32(0.39274466), np.float32(0.36539245), np.float32(0.34767357), np.float32(0.29956174), np.float32(0.24955091), np.float32(0.21838991), np.float32(0.19178854), np.float32(0.18298332), np.float32(0.17157148), np.float32(0.17621885), np.float32(0.1778962), np.float32(0.18005957), np.float32(0.16825992), np.float32(0.16923311), np.float32(0.16024813), np.float32(0.1576993), np.float32(0.15341386), np.float32(0.14134182), np.float32(0.1315535), np.float32(0.13288653), np.float32(0.12522367), np.float32(0.1170663), np.float32(0.106061235), np.float32(0.11374321), np.float32(0.11548832), np.float32(0.117156975), np.float32(0.110829584), np.float32(0.119214736), np.float32(0.12760787), np.float32(0.12081635), np.float32(0.12566875), np.float32(0.1366687), np.float32(0.14293955), np.float32(0.15027909), np.float32(0.15632841), np.float32(0.16238782), np.float32(0.17082697), np.float32(0.19077334), np.float32(0.19117877), np.float32(0.19379127), np.float32(0.19282997), np.float32(0.21078669), np.float32(0.20399472), np.float32(0.20997317), np.float32(0.25775942), np.float32(0.25255197), np.float32(0.2049615), np.float32(0.19897398), np.float32(0.20161805), np.float32(0.205636), np.float32(0.19945392), np.float32(0.19500813), np.float32(0.19796081), np.float32(0.19884749), np.float32(0.20477477), np.float32(0.21502918), np.float32(0.2660905), np.float32(0.25618187), np.float32(0.22303545), np.float32(0.20015034), np.float32(0.19497482), np.float32(0.1890106), np.float32(0.18656902), np.float32(0.1705915), np.float32(0.16753657), np.float32(0.15521604), np.float32(0.14059347), np.float32(0.14468177), np.float32(0.1448496), np.float32(0.1287904), np.float32(0.118625484), np.float32(0.12251517), np.float32(0.115340136), np.float32(0.09860721), np.float32(0.08968661), np.float32(0.08177482), np.float32(0.07430448), np.float32(0.062938794), np.float32(0.04729508), np.float32(0.03694394), np.float32(0.030936137), np.float32(0.02613453), np.float32(0.024466185), np.float32(0.02147297), np.float32(0.020064512), np.float32(0.017620998), np.float32(0.017926343), np.float32(0.01734907), np.float32(0.017785205), np.float32(0.01903126), np.float32(0.023264283), np.float32(0.027105078), np.float32(0.03094836), np.float32(0.037193153), np.float32(0.04542237), np.float32(0.053955548), np.float32(0.054152757), np.float32(0.056685362), np.float32(0.061323807), np.float32(0.066656604), np.float32(0.07550082), np.float32(0.085805774), np.float32(0.09781363), np.float32(0.10288377), np.float32(0.11849138), np.float32(0.11874759), np.float32(0.124750786), np.float32(0.12241595), np.float32(0.12889722), np.float32(0.1313944), np.float32(0.13174108), np.float32(0.1289609), np.float32(0.130153), np.float32(0.13490158), np.float32(0.12879783), np.float32(0.10977029), np.float32(0.098427296), np.float32(0.08152236), np.float32(0.0668271), np.float32(0.058232296), np.float32(0.057841368), np.float32(0.051827267), np.float32(0.047134105), np.float32(0.04420005), np.float32(0.044523545), np.float32(0.038154554), np.float32(0.034875438), np.float32(0.0382101), np.float32(0.039369475), np.float32(0.042452), np.float32(0.04238469), np.float32(0.03983005), np.float32(0.039013248), np.float32(0.036738068), np.float32(0.035780504), np.float32(0.033323966), np.float32(0.029393263), np.float32(0.029720396), np.float32(0.03003127), np.float32(0.02749254), np.float32(0.025322907), np.float32(0.026770014), np.float32(0.02997533), np.float32(0.029999651), np.float32(0.028834872), np.float32(0.033681136), np.float32(0.0387178), np.float32(0.040444937), np.float32(0.035729535), np.float32(0.03919797), np.float32(0.040862504), np.float32(0.036495075), np.float32(0.032075632), np.float32(0.03233975), np.float32(0.029657552), np.float32(0.031050408), np.float32(0.038863704), np.float32(0.043618467), np.float32(0.047355697), np.float32(0.057645183), np.float32(0.07145455), np.float32(0.08303805), np.float32(0.092984945), np.float32(0.103584446), np.float32(0.10635238), np.float32(0.10659651), np.float32(0.12906295), np.float32(0.12324934), np.float32(0.12296792), np.float32(0.12634797), np.float32(0.12430735), np.float32(0.118432485), np.float32(0.11977807), np.float32(0.11876829), np.float32(0.10674662), np.float32(0.09772427), np.float32(0.09919485), np.float32(0.09526329), np.float32(0.096953414), np.float32(0.09886726), np.float32(0.09467901), np.float32(0.084217004), np.float32(0.07557904), np.float32(0.0678771), np.float32(0.06316927), np.float32(0.056938186), np.float32(0.04909308), np.float32(0.045507435), np.float32(0.044823367), np.float32(0.039255243), np.float32(0.031845953), np.float32(0.030846821), np.float32(0.028783333), np.float32(0.024131164), np.float32(0.021847105), np.float32(0.021785202), np.float32(0.021680325), np.float32(0.019995993), np.float32(0.018762225), np.float32(0.019948896), np.float32(0.023142338), np.float32(0.02290269), np.float32(0.024640119), np.float32(0.030417848), np.float32(0.035445053), np.float32(0.045276407), np.float32(0.056133006), np.float32(0.064841405), np.float32(0.07424882), np.float32(0.077946104), np.float32(0.079293415), np.float32(0.07634347), np.float32(0.07469685), np.float32(0.07899914), np.float32(0.07957276), np.float32(0.081556104), np.float32(0.08655468), np.float32(0.08501398), np.float32(0.07974699), np.float32(0.085740596), np.float32(0.087578416), np.float32(0.090394735), np.float32(0.10153924), np.float32(0.10648877), np.float32(0.09910649), np.float32(0.099889286), np.float32(0.112276986), np.float32(0.114294484), np.float32(0.1116303), np.float32(0.11068911), np.float32(0.11108797), np.float32(0.12021961), np.float32(0.10627522), np.float32(0.11015751), np.float32(0.12956434), np.float32(0.11951347), np.float32(0.12609927), np.float32(0.12976652), np.float32(0.1310832), np.float32(0.12436076), np.float32(0.13194573), np.float32(0.14365259), np.float32(0.1480167), np.float32(0.14861777), np.float32(0.15096441), np.float32(0.15941277), np.float32(0.14912035), np.float32(0.14052977), np.float32(0.13280073), np.float32(0.1352652), np.float32(0.12468774), np.float32(0.11645337), np.float32(0.11525341), np.float32(0.109228894), np.float32(0.10459865), np.float32(0.09968863), np.float32(0.09177334), np.float32(0.09283138), np.float32(0.08941206), np.float32(0.0839556), np.float32(0.07104166), np.float32(0.07151449), np.float32(0.068407096), np.float32(0.06350665), np.float32(0.059955876), np.float32(0.064319335), np.float32(0.06668304), np.float32(0.06358121), np.float32(0.07250126), np.float32(0.080010265), np.float32(0.0773678), np.float32(0.07875298), np.float32(0.085526414), np.float32(0.08805779), np.float32(0.07742268), np.float32(0.07554482), np.float32(0.0816627), np.float32(0.07592138), np.float32(0.06170628), np.float32(0.07125195), np.float32(0.07831643), np.float32(0.066612996), np.float32(0.05421869), np.float32(0.06421225), np.float32(0.06910545), np.float32(0.07063523), np.float32(0.08034718), np.float32(0.10295035), np.float32(0.09882011), np.float32(0.098642185), np.float32(0.11581474), np.float32(0.1511913), np.float32(0.16475667), np.float32(0.1818084), np.float32(0.19040084), np.float32(0.25730693), np.float32(0.28499043), np.float32(0.27417532), np.float32(0.30290735), np.float32(0.36667544), np.float32(0.3961251), np.float32(0.3707186), np.float32(0.41206324), np.float32(0.44119963), np.float32(0.52101994), np.float32(0.59042907), np.float32(0.6732044), np.float32(0.7340436), np.float32(0.75785947), np.float32(0.7650598), np.float32(0.76794314), np.float32(0.76222885), np.float32(0.7587725), np.float32(0.7445226), np.float32(0.7353804), np.float32(0.698339), np.float32(0.7230926), np.float32(0.72481424), np.float32(0.72728646), np.float32(0.6858628), np.float32(0.63473547), np.float32(0.5428136), np.float32(0.5479407), np.float32(0.50660163), np.float32(0.37734783), np.float32(0.38960344), np.float32(0.3836015), np.float32(0.35792643), np.float32(0.29164454), np.float32(0.28248662), np.float32(0.31097826), np.float32(0.24137868), np.float32(0.24104893), np.float32(0.21450032), np.float32(0.1957625), np.float32(0.14313126), np.float32(0.14926548), np.float32(0.16782759), np.float32(0.1667451), np.float32(0.16689965), np.float32(0.14774325), np.float32(0.15384746), np.float32(0.14443146), np.float32(0.15689884), np.float32(0.15530941), np.float32(0.1580502), np.float32(0.17271324), np.float32(0.13503018), np.float32(0.13284318), np.float32(0.10614568), np.float32(0.09740966), np.float32(0.09001598), np.float32(0.09158472), np.float32(0.09249783), np.float32(0.08138323), np.float32(0.07360612), np.float32(0.067842126), np.float32(0.058445867), np.float32(0.051324856), np.float32(0.053325597), np.float32(0.05309346), np.float32(0.05050183), np.float32(0.05585834), np.float32(0.062280282), np.float32(0.0647018), np.float32(0.06286775), np.float32(0.06510681), np.float32(0.07416005), np.float32(0.07952807), np.float32(0.07056757), np.float32(0.063527875), np.float32(0.06902183), np.float32(0.06962871), np.float32(0.068559155), np.float32(0.07929009), np.float32(0.08130166), np.float32(0.0698203), np.float32(0.07096032), np.float32(0.08352514), np.float32(0.08511501), np.float32(0.08160559), np.float32(0.084509775), np.float32(0.10362357), np.float32(0.104437135), np.float32(0.1076352), np.float32(0.1093067), np.float32(0.0988525), np.float32(0.08283001), np.float32(0.08897319), np.float32(0.109543696), np.float32(0.110926814), np.float32(0.11470085), np.float32(0.11870203), np.float32(0.13236515), np.float32(0.14856686), np.float32(0.15631747), np.float32(0.17384826), np.float32(0.18187329), np.float32(0.17120492), np.float32(0.15856592), np.float32(0.18569687), np.float32(0.18415318), np.float32(0.16235021), np.float32(0.15287474), np.float32(0.15711324), np.float32(0.13685824), np.float32(0.12066332), np.float32(0.1231597), np.float32(0.11137061), np.float32(0.09592989), np.float32(0.08341855), np.float32(0.08627668), np.float32(0.07219035), np.float32(0.059594326), np.float32(0.05360697), np.float32(0.049000546), np.float32(0.044642348), np.float32(0.039046727), np.float32(0.034731925), np.float32(0.035532597), np.float32(0.034514055), np.float32(0.033468872), np.float32(0.03604296), np.float32(0.036824882), np.float32(0.03547261), np.float32(0.038572896), np.float32(0.043689985), np.float32(0.045616005), np.float32(0.04400199), np.float32(0.04790901), np.float32(0.051394783), np.float32(0.05140665), np.float32(0.055501726), np.float32(0.06290539), np.float32(0.07769941), np.float32(0.091347486), np.float32(0.09879736), np.float32(0.11601205), np.float32(0.123768166), np.float32(0.13305166), np.float32(0.14759015), np.float32(0.14954497), np.float32(0.16022407), np.float32(0.15639848), np.float32(0.14184849), np.float32(0.14099437), np.float32(0.1382318), np.float32(0.13737914), np.float32(0.14252208), np.float32(0.13981977), np.float32(0.1504554), np.float32(0.14658959), np.float32(0.19642271), np.float32(0.18078476), np.float32(0.15223368), np.float32(0.15397748), np.float32(0.13312946), np.float32(0.1116375), np.float32(0.08720002), np.float32(0.07493483), np.float32(0.06988112), np.float32(0.060696963), np.float32(0.06143556), np.float32(0.06878299), np.float32(0.06882364), np.float32(0.06803345), np.float32(0.06998056), np.float32(0.065750115), np.float32(0.06523197), np.float32(0.07112544), np.float32(0.063808076), np.float32(0.0637604), np.float32(0.061954692), np.float32(0.055167474), np.float32(0.0509482), np.float32(0.048939697), np.float32(0.044874627), np.float32(0.04162733), np.float32(0.042866927), np.float32(0.04399865), np.float32(0.04375013), np.float32(0.048544798), np.float32(0.050866537), np.float32(0.058300093), np.float32(0.053757824), np.float32(0.062710226), np.float32(0.06302681), np.float32(0.055176426), np.float32(0.060118448), np.float32(0.059984878), np.float32(0.052526753), np.float32(0.046893097), np.float32(0.04135603), np.float32(0.03955018), np.float32(0.034642186), np.float32(0.03254737), np.float32(0.03563809), np.float32(0.03401331), np.float32(0.037048105), np.float32(0.038826548), np.float32(0.038564716), np.float32(0.036245357), np.float32(0.037850596), np.float32(0.040118434), np.float32(0.040713686), np.float32(0.039295755), np.float32(0.04171887), np.float32(0.04120392), np.float32(0.044956747), np.float32(0.040795967), np.float32(0.04047463), np.float32(0.044350684), np.float32(0.043089725), np.float32(0.04180742), np.float32(0.045851573), np.float32(0.05289651), np.float32(0.056659013), np.float32(0.05477406), np.float32(0.05305253), np.float32(0.045265663), np.float32(0.043150894), np.float32(0.040060908), np.float32(0.03741351), np.float32(0.03694419), np.float32(0.039023932), np.float32(0.036805954), np.float32(0.035665303), np.float32(0.03903746), np.float32(0.038272213), np.float32(0.03910532), np.float32(0.038390305), np.float32(0.037844285), np.float32(0.034389537), np.float32(0.033883013), np.float32(0.03476035), np.float32(0.034660768), np.float32(0.031132681), np.float32(0.031977583), np.float32(0.025741328), np.float32(0.02302514), np.float32(0.021936864), np.float32(0.019262105), np.float32(0.019090792), np.float32(0.021240614), np.float32(0.020434279), np.float32(0.023705605), np.float32(0.02611299), np.float32(0.025542263), np.float32(0.027532332), np.float32(0.028415147), np.float32(0.032077145), np.float32(0.031862613), np.float32(0.03310279), np.float32(0.033039477), np.float32(0.03526323), np.float32(0.035928), np.float32(0.037197813), np.float32(0.03660583), np.float32(0.041781515), np.float32(0.04586249), np.float32(0.045730036), np.float32(0.050791427), np.float32(0.05251024), np.float32(0.061791454), np.float32(0.0646671), np.float32(0.07005816), np.float32(0.07327859), np.float32(0.07645277), np.float32(0.07003462), np.float32(0.07101814), np.float32(0.072358474), np.float32(0.07820493), np.float32(0.070143275), np.float32(0.07366716), np.float32(0.07694278), np.float32(0.07993945), np.float32(0.07839015), np.float32(0.08203598), np.float32(0.08438824), np.float32(0.07372935), np.float32(0.06838958), np.float32(0.066163614), np.float32(0.075923674), np.float32(0.07357587), np.float32(0.07312189), np.float32(0.07643018), np.float32(0.08887488), np.float32(0.094235845), np.float32(0.1062071), np.float32(0.14935572), np.float32(0.19077872), np.float32(0.21931152), np.float32(0.24956867), np.float32(0.32929397), np.float32(0.37907395), np.float32(0.42309475), np.float32(0.5006789), np.float32(0.5497585), np.float32(0.6070827), np.float32(0.5840206), np.float32(0.6240135), np.float32(0.6566948), np.float32(0.65437067), np.float32(0.6810733), np.float32(0.71482736), np.float32(0.7306937), np.float32(0.6572503), np.float32(0.57610464), np.float32(0.53904897), np.float32(0.5438799), np.float32(0.48385942), np.float32(0.49052554), np.float32(0.46147558), np.float32(0.41239518), np.float32(0.37210238), np.float32(0.3305192), np.float32(0.25119898), np.float32(0.21285646), np.float32(0.20743343), np.float32(0.20280306), np.float32(0.18293849), np.float32(0.1637423), np.float32(0.14301802), np.float32(0.13619499), np.float32(0.12502782), np.float32(0.12271502), np.float32(0.14224736), np.float32(0.1394552), np.float32(0.13916384), np.float32(0.15186536), np.float32(0.1544532), np.float32(0.18752265), np.float32(0.17854801), np.float32(0.18481787), np.float32(0.19364494), np.float32(0.20522387), np.float32(0.24009752), np.float32(0.3139809), np.float32(0.3797943), np.float32(0.4659489), np.float32(0.5502429), np.float32(0.57872474), np.float32(0.6385988), np.float32(0.74426174), np.float32(0.7664037), np.float32(0.82738084), np.float32(0.85914963), np.float32(0.8839175), np.float32(0.89773864), np.float32(0.9226263), np.float32(0.9414524), np.float32(0.944412), np.float32(0.9508936), np.float32(0.950728), np.float32(0.95020175), np.float32(0.9523114), np.float32(0.9519229), np.float32(0.9451842), np.float32(0.9468821), np.float32(0.94410795), np.float32(0.9539752), np.float32(0.94250536), np.float32(0.9561948), np.float32(0.95810664), np.float32(0.9545078), np.float32(0.95609397), np.float32(0.9465583), np.float32(0.93395704), np.float32(0.9195924), np.float32(0.9092666), np.float32(0.90479386), np.float32(0.8864956), np.float32(0.88373417), np.float32(0.8842578), np.float32(0.8749997), np.float32(0.83725554), np.float32(0.8516157), np.float32(0.8826741), np.float32(0.8931192), np.float32(0.8721507), np.float32(0.8780709), np.float32(0.89430285), np.float32(0.88892835), np.float32(0.8835291), np.float32(0.881601), np.float32(0.9152116), np.float32(0.92649007), np.float32(0.89322585), np.float32(0.846155), np.float32(0.85774815), np.float32(0.83183014), np.float32(0.78620356), np.float32(0.74768674), np.float32(0.7103678), np.float32(0.6626037), np.float32(0.64043176), np.float32(0.59650993), np.float32(0.50824594), np.float32(0.4201667), np.float32(0.41477948), np.float32(0.49409765), np.float32(0.5539673), np.float32(0.48230824), np.float32(0.54694754), np.float32(0.5923005), np.float32(0.67927474), np.float32(0.7126203), np.float32(0.769081), np.float32(0.8224048), np.float32(0.83584857), np.float32(0.84094334), np.float32(0.8753036), np.float32(0.87872714), np.float32(0.8885186), np.float32(0.8954507), np.float32(0.8967607), np.float32(0.9093071), np.float32(0.92368096), np.float32(0.93507445), np.float32(0.9466318), np.float32(0.95128447), np.float32(0.95614684), np.float32(0.95900416), np.float32(0.96160805), np.float32(0.9616408), np.float32(0.95257175), np.float32(0.9509839), np.float32(0.9465706), np.float32(0.9327298), np.float32(0.9241453), np.float32(0.90573394), np.float32(0.9044626), np.float32(0.9059936), np.float32(0.8950974), np.float32(0.88744825), np.float32(0.8874024), np.float32(0.8797517), np.float32(0.8673582), np.float32(0.8522289), np.float32(0.8374978), np.float32(0.75897264), np.float32(0.7234224), np.float32(0.5740657), np.float32(0.55880743), np.float32(0.5573239), np.float32(0.5190771), np.float32(0.50337535), np.float32(0.45618048), np.float32(0.42945015), np.float32(0.40707004), np.float32(0.39051342), np.float32(0.37278044), np.float32(0.34395218), np.float32(0.3317901), np.float32(0.3482722), np.float32(0.33266228), np.float32(0.39698887), np.float32(0.41774464), np.float32(0.41389015), np.float32(0.37732506), np.float32(0.33239165), np.float32(0.2964575), np.float32(0.29697132), np.float32(0.3288497), np.float32(0.34382612), np.float32(0.3625055), np.float32(0.3988176), np.float32(0.41419014), np.float32(0.42115584), np.float32(0.4299711), np.float32(0.43329945), np.float32(0.43127772), np.float32(0.41693357), np.float32(0.38956672), np.float32(0.39182845), np.float32(0.37354624), np.float32(0.3582181), np.float32(0.3807115), np.float32(0.37684605), np.float32(0.37113294), np.float32(0.36063945), np.float32(0.37694392), np.float32(0.35496494), np.float32(0.33988357), np.float32(0.30710348), np.float32(0.33337763), np.float32(0.32308084), np.float32(0.28088233), np.float32(0.2369516), np.float32(0.15761521), np.float32(0.15072316)], 'TKSIQYSGAYASMGIDHSSRLDRFSNNFIVEVVSEVPENRRRLSVYKGIVISKQNAGIHTTIRIRRIIAGVGVKIVFPVYSPNIKEIKVVKHRKVRRARLYYLRDKLPRFSNFK': [np.float32(0.76569694), np.float32(0.8097593), np.float32(0.84552574), np.float32(0.8596324), np.float32(0.8669573), np.float32(0.8546145), np.float32(0.8405942), np.float32(0.87196296), np.float32(0.9190489), np.float32(0.8987494), np.float32(0.9152792), np.float32(0.92300546), np.float32(0.9123695), np.float32(0.8995585), np.float32(0.87207156), np.float32(0.8513605), np.float32(0.8285679), np.float32(0.78027457), np.float32(0.67044634), np.float32(0.6554908), np.float32(0.6695978), np.float32(0.6091522), np.float32(0.61518586), np.float32(0.5828021), np.float32(0.52359104), np.float32(0.531532), np.float32(0.61528957), np.float32(0.5937516), np.float32(0.5896873), np.float32(0.63525283), np.float32(0.6273945), np.float32(0.5905641), np.float32(0.53992003), np.float32(0.56872064), np.float32(0.5610637), np.float32(0.5296886), np.float32(0.5138286), np.float32(0.50931716), np.float32(0.49559304), np.float32(0.45895416), np.float32(0.49839258), np.float32(0.585289), np.float32(0.5602989), np.float32(0.58894765), np.float32(0.6702502), np.float32(0.67593193), np.float32(0.66932535), np.float32(0.6507453), np.float32(0.6573258), np.float32(0.662312), np.float32(0.6562077), np.float32(0.63159835), np.float32(0.6267852), np.float32(0.6205301), np.float32(0.5675006), np.float32(0.56177104), np.float32(0.59059846), np.float32(0.56066847), np.float32(0.51648426), np.float32(0.5410192), np.float32(0.5343772), np.float32(0.5303761), np.float32(0.5325108), np.float32(0.46949363), np.float32(0.47086385), np.float32(0.45027632), np.float32(0.462874), np.float32(0.45802376), np.float32(0.42175195), np.float32(0.38747108), np.float32(0.38111633), np.float32(0.32331532), np.float32(0.3740054), np.float32(0.40449873), np.float32(0.39730114), np.float32(0.38570312), np.float32(0.41592687), np.float32(0.42176768), np.float32(0.43442145), np.float32(0.4496322), np.float32(0.5056071), np.float32(0.48414108), np.float32(0.51182705), np.float32(0.49633303), np.float32(0.51138216), np.float32(0.5727317), np.float32(0.47078696), np.float32(0.5087767), np.float32(0.56480163), np.float32(0.57729113), np.float32(0.5744633), np.float32(0.5834041), np.float32(0.60652316), np.float32(0.62878025), np.float32(0.6235901), np.float32(0.5879372), np.float32(0.64443046), np.float32(0.6517634), np.float32(0.7111309), np.float32(0.70386285), np.float32(0.694236), np.float32(0.7632416), np.float32(0.8087801), np.float32(0.8273488), np.float32(0.8388868), np.float32(0.85532504), np.float32(0.86461705), np.float32(0.8766429), np.float32(0.87608576), np.float32(0.88298917), np.float32(0.88499093), np.float32(0.8732232), np.float32(0.87280154), np.float32(0.8607714)], 'MAEGPARGGTRGGRDQFSWNDVKESADREFYLGHSVKATTGRWCKGKDVYWYNRDKETEDEKSTASEFARVKAAEEAAMRAALGLPPLTSTSGEGRKGKGSRRRRDARSDEDEDDERRRGRKKSSRKKKRRGRDSSDDSDSSSESSDSASERRRRRRKKEKRRERRRSRSRSRSRDFHRDDSERRDERR': [np.float32(0.97136813), np.float32(0.9771662), np.float32(0.9755754), np.float32(0.97450376), np.float32(0.9721924), np.float32(0.975019), np.float32(0.97393304), np.float32(0.976557), np.float32(0.9760783), np.float32(0.97600526), np.float32(0.97424173), np.float32(0.9662896), np.float32(0.946649), np.float32(0.9087744), np.float32(0.89410883), np.float32(0.89093554), np.float32(0.8902768), np.float32(0.8524005), np.float32(0.8221206), np.float32(0.7889516), np.float32(0.76091075), np.float32(0.71360064), np.float32(0.69338524), np.float32(0.65131503), np.float32(0.62520707), np.float32(0.6049451), np.float32(0.57994497), np.float32(0.554634), np.float32(0.5015974), np.float32(0.48348898), np.float32(0.49552372), np.float32(0.44910365), np.float32(0.42262614), np.float32(0.46750703), np.float32(0.44697663), np.float32(0.43637457), np.float32(0.45507315), np.float32(0.43491197), np.float32(0.40738222), np.float32(0.41823217), np.float32(0.4425627), np.float32(0.4539719), np.float32(0.4904538), np.float32(0.48839137), np.float32(0.49687278), np.float32(0.49463516), np.float32(0.4943688), np.float32(0.49727586), np.float32(0.53114223), np.float32(0.51853365), np.float32(0.53235626), np.float32(0.53353226), np.float32(0.5444302), np.float32(0.5240825), np.float32(0.46932584), np.float32(0.4751513), np.float32(0.50228494), np.float32(0.47831395), np.float32(0.4788087), np.float32(0.42770538), np.float32(0.4058755), np.float32(0.40332928), np.float32(0.41272184), np.float32(0.42037532), np.float32(0.43525416), np.float32(0.45510542), np.float32(0.4659347), np.float32(0.4116258), np.float32(0.44025907), np.float32(0.48530215), np.float32(0.55234927), np.float32(0.6029043), np.float32(0.59872794), np.float32(0.61773086), np.float32(0.66189235), np.float32(0.7014555), np.float32(0.7295993), np.float32(0.7617874), np.float32(0.7868787), np.float32(0.80310273), np.float32(0.81576043), np.float32(0.83171034), np.float32(0.84153044), np.float32(0.86066055), np.float32(0.87821734), np.float32(0.89246607), np.float32(0.90880555), np.float32(0.9312824), np.float32(0.9438249), np.float32(0.95434713), np.float32(0.9644381), np.float32(0.96968913), np.float32(0.9720224), np.float32(0.9762378), np.float32(0.9783895), np.float32(0.97861403), np.float32(0.97981995), np.float32(0.98063993), np.float32(0.98167175), np.float32(0.98179483), np.float32(0.9812261), np.float32(0.98160547), np.float32(0.98146605), np.float32(0.9808882), np.float32(0.98050517), np.float32(0.9797768), np.float32(0.9787364), np.float32(0.9795775), np.float32(0.9793521), np.float32(0.9783935), np.float32(0.97849417), np.float32(0.9773835), np.float32(0.9759685), np.float32(0.9739179), np.float32(0.97217226), np.float32(0.971048), np.float32(0.9711974), np.float32(0.9716812), np.float32(0.97291327), np.float32(0.973361), np.float32(0.97248656), np.float32(0.974008), np.float32(0.9745083), np.float32(0.97337174), np.float32(0.9741294), np.float32(0.9743887), np.float32(0.9751722), np.float32(0.97540164), np.float32(0.9765927), np.float32(0.9779358), np.float32(0.97944176), np.float32(0.9790749), np.float32(0.9807072), np.float32(0.980721), np.float32(0.9807482), np.float32(0.98017347), np.float32(0.9794038), np.float32(0.9785306), np.float32(0.97537076), np.float32(0.9739024), np.float32(0.9723904), np.float32(0.96926695), np.float32(0.9656085), np.float32(0.96195465), np.float32(0.9589587), np.float32(0.95411503), np.float32(0.9512303), np.float32(0.94795644), np.float32(0.93867224), np.float32(0.93253964), np.float32(0.9263081), np.float32(0.92490184), np.float32(0.9173216), np.float32(0.9174482), np.float32(0.91374123), np.float32(0.91184795), np.float32(0.8989111), np.float32(0.89627355), np.float32(0.88666695), np.float32(0.8842431), np.float32(0.8796389), np.float32(0.88306135), np.float32(0.8852795), np.float32(0.8865834), np.float32(0.8777381), np.float32(0.8730571), np.float32(0.8752777), np.float32(0.8785933), np.float32(0.880616), np.float32(0.89186126), np.float32(0.8842809), np.float32(0.8877189), np.float32(0.89606005), np.float32(0.89160115), np.float32(0.892706), np.float32(0.89414257), np.float32(0.8967813), np.float32(0.9044741), np.float32(0.9082044), np.float32(0.9060491), np.float32(0.91268843), np.float32(0.9184113), np.float32(0.9254548), np.float32(0.928148), np.float32(0.9368033), np.float32(0.93773156), np.float32(0.9398165), np.float32(0.9384259), np.float32(0.9361374)], 'MGLGKTIQSITFLQKIFDHGIWGPFLVVAPLSTIANWQREFESWTTINAVVYHGSQTSRDMLHTYEWFCRDENVSTLIPGCYKVHAVITTYEMIVLDSSHLRDVDWRCLIIDEAHRLKNLSCKLVESLSYMQLEHKVLLTGTPLQNNVEELFALLSFLQPETFNCQQAFSLEFGNLKNNAQVEKLQALLKPMMLRRLKEDVEKSLAPKQETIIEELTSIQKKYYRAILERNFEFLAKGTSGGNVPNLMNTMMELRKCCNHPYLIKGAEDKIMQEYRMMSNEQNPLQAMIQSSGKLVLIDKLLPRLKEGGHKVLVFSQMVRVLDILEDYLVQRSYLYERIDGCIRGNERQMAIDRFSKKGSDRFVFLLCTRAGGLGINLTAADTVIIFDSDWNPQNDLQAQARCHRIGQQKPVKIYRLITRNSYEREMFDKASLKLGLDKAVLQSISGRQDQVTNQVAPQLSKTEVEDLLKRGAYGAIMDDDEAASKFCEEDIDQILDRRAHTVTLESGEKGSTFSKASFVSNVDHSDISLDDPNFWEKWAKKADLDLKQLKDNKLILEIPRHRKQTRRFGGNSDDAEIFAEIGSESEDSDKFRSRAGGAGGGQRKGWGRRDCFRIEKCLLTYGWGRWTAIQTRGRFSGAITHQELEELSRVVLMYCLKYYNGDEKIKYFMWDLITPTEVAITTGVDLRNHEGLSAPVPRGRKGKRAKEESTSGRHKDEQSKREWAADIDIDALLPDEGF': [np.float32(0.42107216), np.float32(0.35105792), np.float32(0.3529794), np.float32(0.35061362), np.float32(0.2978018), np.float32(0.25669077), np.float32(0.23350726), np.float32(0.19483162), np.float32(0.1729212), np.float32(0.1713606), np.float32(0.17289713), np.float32(0.1283651), np.float32(0.12928191), np.float32(0.12983531), np.float32(0.098167986), np.float32(0.08282262), np.float32(0.074514136), np.float32(0.060475193), np.float32(0.05591832), np.float32(0.056540146), np.float32(0.05410413), np.float32(0.083563134), np.float32(0.08345481), np.float32(0.102802835), np.float32(0.113931656), np.float32(0.12859283), np.float32(0.15162458), np.float32(0.1529305), np.float32(0.16651969), np.float32(0.16613415), np.float32(0.18615949), np.float32(0.1767126), np.float32(0.15277293), np.float32(0.13100192), np.float32(0.11326384), np.float32(0.10221533), np.float32(0.090959124), np.float32(0.08200294), np.float32(0.08192294), np.float32(0.08228509), np.float32(0.084662855), np.float32(0.09140629), np.float32(0.09065548), np.float32(0.08347996), np.float32(0.09406049), np.float32(0.08939777), np.float32(0.096257284), np.float32(0.10476857), np.float32(0.09305527), np.float32(0.0943805), np.float32(0.08236061), np.float32(0.07536447), np.float32(0.071437344), np.float32(0.074981086), np.float32(0.066059835), np.float32(0.065478586), np.float32(0.06573074), np.float32(0.06048034), np.float32(0.066976234), np.float32(0.08136615), np.float32(0.09911193), np.float32(0.10793021), np.float32(0.11916113), np.float32(0.122130804), np.float32(0.14580457), np.float32(0.14110465), np.float32(0.11353555), np.float32(0.10235602), np.float32(0.09339469), np.float32(0.083715916), np.float32(0.082095325), np.float32(0.08013239), np.float32(0.067027815), np.float32(0.07539983), np.float32(0.07404371), np.float32(0.0671309), np.float32(0.06529858), np.float32(0.064292766), np.float32(0.06573035), np.float32(0.06511972), np.float32(0.07218004), np.float32(0.07216306), np.float32(0.05516162), np.float32(0.0505969), np.float32(0.040146317), np.float32(0.035490528), np.float32(0.04144933), np.float32(0.03560464), np.float32(0.035998285), np.float32(0.035123225), np.float32(0.045376476), np.float32(0.03928383), np.float32(0.038053878), np.float32(0.040344413), np.float32(0.036941785), np.float32(0.037587956), np.float32(0.03919101), np.float32(0.03480209), np.float32(0.032383457), np.float32(0.03197717), np.float32(0.034173436), np.float32(0.034172747), np.float32(0.035368286), np.float32(0.03781761), np.float32(0.03915484), np.float32(0.03900867), np.float32(0.044340875), np.float32(0.048327196), np.float32(0.051246572), np.float32(0.04837297), np.float32(0.047345158), np.float32(0.046709243), np.float32(0.04405514), np.float32(0.041506253), np.float32(0.04298979), np.float32(0.04176701), np.float32(0.038302857), np.float32(0.037705317), np.float32(0.039995532), np.float32(0.040792555), np.float32(0.04368064), np.float32(0.046949573), np.float32(0.051639862), np.float32(0.056648325), np.float32(0.059311904), np.float32(0.05600159), np.float32(0.05795323), np.float32(0.056971848), np.float32(0.056899007), np.float32(0.06417288), np.float32(0.06274773), np.float32(0.06048792), np.float32(0.064113356), np.float32(0.06705538), np.float32(0.07956036), np.float32(0.07658141), np.float32(0.074281976), np.float32(0.084515885), np.float32(0.07305245), np.float32(0.06756342), np.float32(0.064484686), np.float32(0.065578386), np.float32(0.05966828), np.float32(0.052257806), np.float32(0.051873837), np.float32(0.05281136), np.float32(0.049511928), np.float32(0.049349625), np.float32(0.05322722), np.float32(0.060696937), np.float32(0.05935522), np.float32(0.060998548), np.float32(0.05902642), np.float32(0.056961462), np.float32(0.05680751), np.float32(0.053864587), np.float32(0.055718504), np.float32(0.049678613), np.float32(0.047364097), np.float32(0.050302606), np.float32(0.054962385), np.float32(0.048960723), np.float32(0.053300854), np.float32(0.0683802), np.float32(0.073193714), np.float32(0.08073772), np.float32(0.091864526), np.float32(0.10539348), np.float32(0.10770724), np.float32(0.107002914), np.float32(0.111471966), np.float32(0.11310499), np.float32(0.110811725), np.float32(0.09655184), np.float32(0.09408357), np.float32(0.10407591), np.float32(0.10247246), np.float32(0.103793286), np.float32(0.10579141), np.float32(0.10440904), np.float32(0.10577008), np.float32(0.101205066), np.float32(0.09747269), np.float32(0.09873405), np.float32(0.099004224), np.float32(0.09755639), np.float32(0.09613397), np.float32(0.10247295), np.float32(0.1033575), np.float32(0.09332386), np.float32(0.0976114), np.float32(0.103297286), np.float32(0.10485204), np.float32(0.100177936), np.float32(0.11251938), np.float32(0.11860335), np.float32(0.124841444), np.float32(0.1355331), np.float32(0.14713553), np.float32(0.14382415), np.float32(0.13612942), np.float32(0.14018726), np.float32(0.14435782), np.float32(0.14111927), np.float32(0.13262224), np.float32(0.13929488), np.float32(0.1535824), np.float32(0.14259861), np.float32(0.14173847), np.float32(0.15555254), np.float32(0.15664513), np.float32(0.13082343), np.float32(0.11811865), np.float32(0.12497749), np.float32(0.11256374), np.float32(0.08867314), np.float32(0.07527182), np.float32(0.07409124), np.float32(0.0725129), np.float32(0.064111024), np.float32(0.056562703), np.float32(0.058347937), np.float32(0.05426457), np.float32(0.050474543), np.float32(0.050768748), np.float32(0.05655556), np.float32(0.053511713), np.float32(0.05547525), np.float32(0.06498844), np.float32(0.06915232), np.float32(0.070595846), np.float32(0.07381677), np.float32(0.07615165), np.float32(0.080134004), np.float32(0.07859254), np.float32(0.07931472), np.float32(0.080396876), np.float32(0.09006826), np.float32(0.08818818), np.float32(0.09215526), np.float32(0.09336321), np.float32(0.090516716), np.float32(0.077945985), np.float32(0.08119367), np.float32(0.08987331), np.float32(0.07716027), np.float32(0.07371489), np.float32(0.08566727), np.float32(0.083446465), np.float32(0.070096746), np.float32(0.07269602), np.float32(0.06825754), np.float32(0.05590041), np.float32(0.057496604), np.float32(0.055388324), np.float32(0.0517259), np.float32(0.055299092), np.float32(0.056371175), np.float32(0.058802623), np.float32(0.062420975), np.float32(0.06506157), np.float32(0.0702339), np.float32(0.08263638), np.float32(0.082587264), np.float32(0.0898756), np.float32(0.09126778), np.float32(0.09434409), np.float32(0.10087845), np.float32(0.09869066), np.float32(0.111331895), np.float32(0.12697445), np.float32(0.12702255), np.float32(0.12501186), np.float32(0.121369116), np.float32(0.11479157), np.float32(0.11576719), np.float32(0.111524984), np.float32(0.09753454), np.float32(0.10597801), np.float32(0.11128376), np.float32(0.11519615), np.float32(0.10682269), np.float32(0.095686324), np.float32(0.09772576), np.float32(0.10226636), np.float32(0.08525263), np.float32(0.07358718), np.float32(0.0792961), np.float32(0.07589685), np.float32(0.0684148), np.float32(0.063311815), np.float32(0.06381326), np.float32(0.06039981), np.float32(0.04956834), np.float32(0.051961232), np.float32(0.05734068), np.float32(0.058025658), np.float32(0.06646852), np.float32(0.06722389), np.float32(0.06825731), np.float32(0.071493395), np.float32(0.07403665), np.float32(0.061372023), np.float32(0.054090973), np.float32(0.051589347), np.float32(0.050357215), np.float32(0.045622837), np.float32(0.042975325), np.float32(0.045761425), np.float32(0.04395863), np.float32(0.043298017), np.float32(0.042898417), np.float32(0.03884594), np.float32(0.037290495), np.float32(0.04396774), np.float32(0.043594386), np.float32(0.040946387), np.float32(0.045238376), np.float32(0.040934898), np.float32(0.034934774), np.float32(0.03203377), np.float32(0.02969401), np.float32(0.027565258), np.float32(0.027176756), np.float32(0.026691005), np.float32(0.030751152), np.float32(0.03415266), np.float32(0.03551867), np.float32(0.039155863), np.float32(0.041793354), np.float32(0.04686926), np.float32(0.046667147), np.float32(0.048557848), np.float32(0.05627675), np.float32(0.06475624), np.float32(0.06676574), np.float32(0.07046949), np.float32(0.078670494), np.float32(0.076302744), np.float32(0.069552265), np.float32(0.067266256), np.float32(0.07154813), np.float32(0.07446161), np.float32(0.06528398), np.float32(0.068305925), np.float32(0.07308006), np.float32(0.08453693), np.float32(0.0960869), np.float32(0.095604636), np.float32(0.09336225), np.float32(0.09511407), np.float32(0.09626558), np.float32(0.08740968), np.float32(0.07426196), np.float32(0.062914714), np.float32(0.058752503), np.float32(0.047579035), np.float32(0.042019285), np.float32(0.037616886), np.float32(0.03353761), np.float32(0.03400031), np.float32(0.031383097), np.float32(0.028240032), np.float32(0.03292555), np.float32(0.035444647), np.float32(0.035191994), np.float32(0.031562474), np.float32(0.034443565), np.float32(0.03357123), np.float32(0.028135778), np.float32(0.025253434), np.float32(0.022334972), np.float32(0.017963788), np.float32(0.014746264), np.float32(0.013338753), np.float32(0.013368029), np.float32(0.013890662), np.float32(0.015299917), np.float32(0.01739642), np.float32(0.021192798), np.float32(0.026918069), np.float32(0.028466705), np.float32(0.030513084), np.float32(0.034222964), np.float32(0.034838967), np.float32(0.03605981), np.float32(0.0392111
```
