## Supplementary Data 1 for "Blockiness as Determinant of Liquid Phase Formation by Polypeptide-Like Polymers in Stickers-Spacers Paradigm": IDR_scores.txt (part 478 of 482)

```
47), np.float32(0.037761092), np.float32(0.036308806), np.float32(0.035194915), np.float32(0.041279443), np.float32(0.039713304), np.float32(0.03793417), np.float32(0.04078276), np.float32(0.041297797), np.float32(0.045485992), np.float32(0.059898365), np.float32(0.08460201), np.float32(0.10583084), np.float32(0.12233012), np.float32(0.12175726), np.float32(0.11907147), np.float32(0.10408753), np.float32(0.09368475), np.float32(0.0920384), np.float32(0.08964677), np.float32(0.07648707), np.float32(0.06663323), np.float32(0.06795019), np.float32(0.070035376), np.float32(0.06683635), np.float32(0.070250526), np.float32(0.07417727), np.float32(0.07937066), np.float32(0.08399771), np.float32(0.08985022), np.float32(0.086380415), np.float32(0.08371672), np.float32(0.08912714), np.float32(0.085033335), np.float32(0.081335045), np.float32(0.071756005), np.float32(0.07356713), np.float32(0.07012647), np.float32(0.07373744), np.float32(0.07048158), np.float32(0.07905327), np.float32(0.085945256), np.float32(0.08556836), np.float32(0.08922347), np.float32(0.0928095), np.float32(0.09634217), np.float32(0.09387185), np.float32(0.09257149), np.float32(0.0982179), np.float32(0.113467), np.float32(0.12819596), np.float32(0.13256548), np.float32(0.15132518), np.float32(0.16847785), np.float32(0.1654442), np.float32(0.16188224), np.float32(0.15831976), np.float32(0.18346822), np.float32(0.20056823), np.float32(0.23996955), np.float32(0.23361552), np.float32(0.25663936), np.float32(0.24841326), np.float32(0.23082289), np.float32(0.24356689), np.float32(0.2185515), np.float32(0.22692496), np.float32(0.24927731), np.float32(0.25727147), np.float32(0.23851536), np.float32(0.2087204), np.float32(0.20097567), np.float32(0.20979929), np.float32(0.21208157), np.float32(0.20066696), np.float32(0.18775058), np.float32(0.1707038), np.float32(0.16308092), np.float32(0.17000715), np.float32(0.17547756), np.float32(0.16274512), np.float32(0.15347314), np.float32(0.18159236), np.float32(0.2075658), np.float32(0.20541519), np.float32(0.18036473), np.float32(0.20582126), np.float32(0.2040452), np.float32(0.22841212), np.float32(0.22314346), np.float32(0.21015002), np.float32(0.3264981), np.float32(0.29998773), np.float32(0.2787743), np.float32(0.27125546), np.float32(0.27852187), np.float32(0.28843373), np.float32(0.27261162), np.float32(0.2531183), np.float32(0.2991001), np.float32(0.29483995), np.float32(0.29451916), np.float32(0.29380727), np.float32(0.29579514), np.float32(0.31249714), np.float32(0.33450007), np.float32(0.38317877), np.float32(0.4171225), np.float32(0.48616415), np.float32(0.5421835), np.float32(0.58596915), np.float32(0.60768324), np.float32(0.6624223), np.float32(0.7318095), np.float32(0.7792294), np.float32(0.810271), np.float32(0.81509507), np.float32(0.8510236), np.float32(0.86960554), np.float32(0.8809919), np.float32(0.90062535), np.float32(0.9053333), np.float32(0.9205173), np.float32(0.9360133), np.float32(0.94581115), np.float32(0.9543317), np.float32(0.9603171), np.float32(0.9630286), np.float32(0.9623308), np.float32(0.9595238), np.float32(0.9602893), np.float32(0.9563925), np.float32(0.9477139), np.float32(0.9441937), np.float32(0.92153746), np.float32(0.9072841), np.float32(0.8775963), np.float32(0.8204404), np.float32(0.80845094), np.float32(0.7427659), np.float32(0.7414753), np.float32(0.7357234), np.float32(0.7055806), np.float32(0.67514217), np.float32(0.652779), np.float32(0.6132909), np.float32(0.52927077), np.float32(0.53278005), np.float32(0.5084957), np.float32(0.42645058), np.float32(0.40548253), np.float32(0.3227325), np.float32(0.28326184), np.float32(0.2991081), np.float32(0.3002988), np.float32(0.3468036), np.float32(0.31488985), np.float32(0.30056673), np.float32(0.31515738), np.float32(0.27108076), np.float32(0.2227831), np.float32(0.21566643), np.float32(0.20764337), np.float32(0.23064516), np.float32(0.255389), np.float32(0.2944596), np.float32(0.34243023), np.float32(0.34321284), np.float32(0.34638762), np.float32(0.3582055), np.float32(0.40528795), np.float32(0.4528582), np.float32(0.5268728), np.float32(0.5768964), np.float32(0.5782976), np.float32(0.5444564), np.float32(0.5860314), np.float32(0.5813602), np.float32(0.612384), np.float32(0.67971545), np.float32(0.67200685), np.float32(0.69739896), np.float32(0.73871934), np.float32(0.83020335), np.float32(0.83107686), np.float32(0.8639394), np.float32(0.89303225), np.float32(0.9141145), np.float32(0.93679994), np.float32(0.94505566), np.float32(0.9472642), np.float32(0.9499737), np.float32(0.9526609), np.float32(0.95638776), np.float32(0.95319784), np.float32(0.9520002), np.float32(0.9519285), np.float32(0.95576), np.float32(0.95957386), np.float32(0.95672536), np.float32(0.9591332), np.float32(0.9614084), np.float32(0.96231043), np.float32(0.9655726), np.float32(0.9650353), np.float32(0.9669894), np.float32(0.9659565), np.float32(0.96552235), np.float32(0.963404), np.float32(0.9619382), np.float32(0.95533264), np.float32(0.9498761), np.float32(0.9381378), np.float32(0.910455), np.float32(0.87267494), np.float32(0.8380451), np.float32(0.8151127), np.float32(0.78416914), np.float32(0.7528823), np.float32(0.7162063), np.float32(0.6844427), np.float32(0.6625013), np.float32(0.62311053), np.float32(0.53920406), np.float32(0.4828751), np.float32(0.4030344), np.float32(0.29281464), np.float32(0.2484707), np.float32(0.25472236), np.float32(0.19577765), np.float32(0.15907478), np.float32(0.11429775), np.float32(0.10080525), np.float32(0.08780952), np.float32(0.09410583), np.float32(0.08597106), np.float32(0.09183325), np.float32(0.106005825), np.float32(0.1133306), np.float32(0.12935519), np.float32(0.11168735), np.float32(0.11630176), np.float32(0.106981), np.float32(0.09730071), np.float32(0.10539288), np.float32(0.12098664), np.float32(0.14250939), np.float32(0.12665895), np.float32(0.1305018), np.float32(0.13096848), np.float32(0.11078554), np.float32(0.103801996), np.float32(0.09632145), np.float32(0.094989106), np.float32(0.07966099), np.float32(0.07754893), np.float32(0.07510228), np.float32(0.07277084), np.float32(0.06068068), np.float32(0.05455463), np.float32(0.055809345), np.float32(0.050404232), np.float32(0.049738787), np.float32(0.05427087), np.float32(0.056847572), np.float32(0.057850286), np.float32(0.06797618), np.float32(0.071530245), np.float32(0.059449986), np.float32(0.059213374), np.float32(0.056715786), np.float32(0.05313971), np.float32(0.045392193), np.float32(0.0406829), np.float32(0.04116382), np.float32(0.04396715), np.float32(0.04165237), np.float32(0.04313809), np.float32(0.049669325), np.float32(0.05320945), np.float32(0.054708887), np.float32(0.057453617), np.float32(0.062048055), np.float32(0.07027789), np.float32(0.07163453), np.float32(0.07308724), np.float32(0.07447981), np.float32(0.08015962), np.float32(0.08547353), np.float32(0.08230763), np.float32(0.086458966), np.float32(0.097686626), np.float32(0.11844657), np.float32(0.1371833), np.float32(0.14381345), np.float32(0.17367506), np.float32(0.18563983), np.float32(0.20342559), np.float32(0.23348534), np.float32(0.25158924), np.float32(0.26851854), np.float32(0.29759273), np.float32(0.30017552), np.float32(0.31444392), np.float32(0.3496649), np.float32(0.4161067), np.float32(0.47439182), np.float32(0.5376645), np.float32(0.59492385), np.float32(0.6621877), np.float32(0.72670716), np.float32(0.75837296), np.float32(0.7704027), np.float32(0.8229716), np.float32(0.8553273), np.float32(0.8712152), np.float32(0.8855357), np.float32(0.90031004), np.float32(0.9148044), np.float32(0.924423), np.float32(0.93870723), np.float32(0.9387086), np.float32(0.94000936), np.float32(0.94055206), np.float32(0.937503), np.float32(0.9315368), np.float32(0.9200328), np.float32(0.9063996), np.float32(0.87148076), np.float32(0.87310976), np.float32(0.87058413), np.float32(0.84857297), np.float32(0.86813027), np.float32(0.8317349), np.float32(0.8366604), np.float32(0.8524828), np.float32(0.82644), np.float32(0.8147943), np.float32(0.8292254), np.float32(0.8560511), np.float32(0.84125805), np.float32(0.83546174), np.float32(0.83431154), np.float32(0.82722193), np.float32(0.78685534), np.float32(0.8219458), np.float32(0.7594324), np.float32(0.8228473), np.float32(0.8408455), np.float32(0.8272199), np.float32(0.8206883), np.float32(0.83586574), np.float32(0.8380192)], 'CCACADGQLIRVSAIESIGKEAGNGVWRSSARAGGWFLNTAHRQRLQSSATAAGRARAAAATTISWANARVPRQPGTAALSGLYLLLVLHATDGTMRLRMRKASQQMSPTHMPRPSRTKRRCSEVEECSPVGRGRADKSNVQLFSSIKKLIRGSAVEGEQENPAKRRRLNCTVGKSLITSTMKTDMPSTTVPRARRRSPANGHTRNHDTGKPVKPNGKLEEPAEAVSSPPRTTLLGTFFSPVFNYFSPANKNGTSGSDSPGQAVEAEEIVKQLDMEQVEETPISTATSTEGMCIPFYPNAPPVPLRPALPTDSTTEEGEILTDSDLPPLTAPGLAPNSGYVEVPPTVPTEGTYEEDWEVFDPYFFIKHVPPLTEEQLTRKPALPLKTRSTPEFSLVLDLDETLVHCSLNELEDAALTFPVLFQDVIYQVYVRLRPFFREFLERMSQIYEIILFTASKKVYADKLLNILDPKKQLVRHRLFREHCVCVQGNYIKDLNILGRDLSKTIIIDNSPQAFAYQLSNGIPIESWFMDKNDNELLKLVPFLEKLVELNEDVRPHVRERFRLHDLLPPD': [np.float32(0.657675), np.float32(0.8149588), np.float32(0.84904844), np.float32(0.8921192), np.float32(0.9300086), np.float32(0.90190566), np.float32(0.86918616), np.float32(0.8163816), np.float32(0.816881), np.float32(0.7917264), np.float32(0.77978146), np.float32(0.8204511), np.float32(0.8378521), np.float32(0.881067), np.float32(0.90425605), np.float32(0.9024352), np.float32(0.9145596), np.float32(0.9260632), np.float32(0.9334824), np.float32(0.9373763), np.float32(0.94008946), np.float32(0.9438246), np.float32(0.936244), np.float32(0.94085485), np.float32(0.9438348), np.float32(0.95135856), np.float32(0.95764965), np.float32(0.9630876), np.float32(0.96351784), np.float32(0.96384156), np.float32(0.96003056), np.float32(0.9559822), np.float32(0.9626125), np.float32(0.96928036), np.float32(0.9727895), np.float32(0.9699574), np.float32(0.9703223), np.float32(0.96561164), np.float32(0.9577495), np.float32(0.94954574), np.float32(0.94338727), np.float32(0.9428039), np.float32(0.94683397), np.float32(0.9405917), np.float32(0.93899643), np.float32(0.94648993), np.float32(0.9389634), np.float32(0.931114), np.float32(0.9243143), np.float32(0.9182106), np.float32(0.9248805), np.float32(0.92060924), np.float32(0.92991745), np.float32(0.9324174), np.float32(0.9331763), np.float32(0.91836435), np.float32(0.92582256), np.float32(0.9230871), np.float32(0.93031186), np.float32(0.93476844), np.float32(0.93749636), np.float32(0.9483639), np.float32(0.9543814), np.float32(0.9507168), np.float32(0.95193475), np.float32(0.9502046), np.float32(0.9553355), np.float32(0.95369023), np.float32(0.95613843), np.float32(0.9536583), np.float32(0.9484526), np.float32(0.94965386), np.float32(0.9454246), np.float32(0.94620705), np.float32(0.9351992), np.float32(0.92286575), np.float32(0.9122005), np.float32(0.9008093), np.float32(0.8846333), np.float32(0.87442726), np.float32(0.8562456), np.float32(0.84035605), np.float32(0.7897228), np.float32(0.75636226), np.float32(0.7219224), np.float32(0.7205939), np.float32(0.67587936), np.float32(0.66857195), np.float32(0.66864914), np.float32(0.6852952), np.float32(0.6901898), np.float32(0.65178245), np.float32(0.74211174), np.float32(0.8466784), np.float32(0.84286153), np.float32(0.8290325), np.float32(0.6893757), np.float32(0.75237733), np.float32(0.78608406), np.float32(0.8563405), np.float32(0.8740248), np.float32(0.88949513), np.float32(0.8892941), np.float32(0.8909269), np.float32(0.8812472), np.float32(0.90447843), np.float32(0.9208334), np.float32(0.9289924), np.float32(0.9379872), np.float32(0.9435298), np.float32(0.9472256), np.float32(0.9472058), np.float32(0.9467413), np.float32(0.9490281), np.float32(0.95603424), np.float32(0.962055), np.float32(0.9657659), np.float32(0.9678105), np.float32(0.9661225), np.float32(0.967071), np.float32(0.96923906), np.float32(0.9717587), np.float32(0.97037965), np.float32(0.9730147), np.float32(0.9729512), np.float32(0.974161), np.float32(0.9737255), np.float32(0.97260463), np.float32(0.97280294), np.float32(0.9701517), np.float32(0.9687792), np.float32(0.967539), np.float32(0.9548027), np.float32(0.94244325), np.float32(0.9241318), np.float32(0.91238695), np.float32(0.91353446), np.float32(0.9130744), np.float32(0.9007379), np.float32(0.88642544), np.float32(0.8939021), np.float32(0.8892333), np.float32(0.88408494), np.float32(0.8710874), np.float32(0.85651845), np.float32(0.82765496), np.float32(0.8311761), np.float32(0.8332723), np.float32(0.81464237), np.float32(0.8183291), np.float32(0.82572913), np.float32(0.85161734), np.float32(0.85977995), np.float32(0.8687611), np.float32(0.8814502), np.float32(0.9068971), np.float32(0.9310117), np.float32(0.94772965), np.float32(0.96029806), np.float32(0.9682994), np.float32(0.97199667), np.float32(0.97335577), np.float32(0.9744274), np.float32(0.9771255), np.float32(0.97599006), np.float32(0.9762304), np.float32(0.97715), np.float32(0.97703815), np.float32(0.9765459), np.float32(0.9748253), np.float32(0.9749213), np.float32(0.97402644), np.float32(0.97370714), np.float32(0.9731358), np.float32(0.97458875), np.float32(0.9715233), np.float32(0.9709573), np.float32(0.9710488), np.float32(0.9711358), np.float32(0.9700828), np.float32(0.9704456), np.float32(0.9720354), np.float32(0.9724734), np.float32(0.9739751), np.float32(0.97498703), np.float32(0.9758617), np.float32(0.9765553), np.float32(0.9779548), np.float32(0.97849107), np.float32(0.979677), np.float32(0.9811436), np.float32(0.9813214), np.float32(0.98214275), np.float32(0.983282), np.float32(0.9834314), np.float32(0.9833741), np.float32(0.98346114), np.float32(0.9841286), np.float32(0.98382527), np.float32(0.98405784), np.float32(0.9841649), np.float32(0.98443824), np.float32(0.9843352), np.float32(0.98446435), np.float32(0.9849888), np.float32(0.98447233), np.float32(0.984536), np.float32(0.984044), np.float32(0.9839422), np.float32(0.9835022), np.float32(0.9837642), np.float32(0.9836338), np.float32(0.98331696), np.float32(0.982298), np.float32(0.9826633), np.float32(0.9815642), np.float32(0.9811709), np.float32(0.9807704), np.float32(0.97999805), np.float32(0.9802454), np.float32(0.979889), np.float32(0.97872055), np.float32(0.97839487), np.float32(0.97719896), np.float32(0.9770059), np.float32(0.97548735), np.float32(0.9733531), np.float32(0.97317487), np.float32(0.97085315), np.float32(0.9684114), np.float32(0.9625638), np.float32(0.9591482), np.float32(0.9552084), np.float32(0.9524144), np.float32(0.9523133), np.float32(0.9448319), np.float32(0.94155616), np.float32(0.94229543), np.float32(0.9423942), np.float32(0.94644296), np.float32(0.9492549), np.float32(0.95451194), np.float32(0.958296), np.float32(0.9535748), np.float32(0.94930935), np.float32(0.94934756), np.float32(0.94503576), np.float32(0.944456), np.float32(0.9479662), np.float32(0.94744265), np.float32(0.95048255), np.float32(0.95393515), np.float32(0.9628177), np.float32(0.9652969), np.float32(0.96892065), np.float32(0.96937513), np.float32(0.9705142), np.float32(0.97081345), np.float32(0.96943855), np.float32(0.96940315), np.float32(0.96993715), np.float32(0.9706955), np.float32(0.96764594), np.float32(0.96583366), np.float32(0.9634936), np.float32(0.9652365), np.float32(0.96423405), np.float32(0.96373224), np.float32(0.966967), np.float32(0.96877366), np.float32(0.96837103), np.float32(0.96831447), np.float32(0.96523887), np.float32(0.9637832), np.float32(0.9626389), np.float32(0.96431434), np.float32(0.96321225), np.float32(0.9653127), np.float32(0.9696546), np.float32(0.9703588), np.float32(0.9718897), np.float32(0.972806), np.float32(0.9743197), np.float32(0.9751683), np.float32(0.9740968), np.float32(0.9753009), np.float32(0.97574073), np.float32(0.9765305), np.float32(0.97616357), np.float32(0.9758138), np.float32(0.975269), np.float32(0.97436255), np.float32(0.97456586), np.float32(0.9755495), np.float32(0.97581136), np.float32(0.97628367), np.float32(0.9764944), np.float32(0.97676426), np.float32(0.97651845), np.float32(0.9770981), np.float32(0.9778723), np.float32(0.97653496), np.float32(0.975042), np.float32(0.97440183), np.float32(0.9743559), np.float32(0.9755445), np.float32(0.97504765), np.float32(0.9763373), np.float32(0.9762841), np.float32(0.9766272), np.float32(0.9758263), np.float32(0.97529095), np.float32(0.9751694), np.float32(0.97624797), np.float32(0.97559625), np.float32(0.97465444), np.float32(0.9746767), np.float32(0.9739492), np.float32(0.9740201), np.float32(0.97328556), np.float32(0.9737993), np.float32(0.9741537), np.float32(0.9760173), np.float32(0.97446626), np.float32(0.975744), np.float32(0.9767859), np.float32(0.97589374), np.float32(0.9753361), np.float32(0.9757928), np.float32(0.97478455), np.float32(0.97645074), np.float32(0.9766495), np.float32(0.97540116), np.float32(0.97396266), np.float32(0.9761836), np.float32(0.9738841), np.float32(0.97342366), np.float32(0.97168994), np.float32(0.97221065), np.float32(0.96969527), np.float32(0.9691004), np.float32(0.96672964), np.float32(0.95931983), np.float32(0.95896184), np.float32(0.95509446), np.float32(0.94417197), np.float32(0.919594), np.float32(0.91695523), np.float32(0.9016322), np.float32(0.86887), np.float32(0.86494744), np.float32(0.87286973), np.float32(0.8172175), np.float32(0.7926016), np.float32(0.75758016), np.float32(0.7183016), np.float32(0.6996082), np.float32(0.657874), np.float32(0.59080863), np.float32(0.5850212), np.float32(0.54744893), np.float32(0.51721764), np.float32(0.49476284), np.float32(0.48314673), np.float32(0.46066427), np.float32(0.45012012), np.float32(0.4402568), np.float32(0.510603), np.float32(0.45562527), np.float32(0.48786953), np.float32(0.54361516), np.float32(0.57086045), np.float32(0.57821), np.float32(0.5940875), np.float32(0.6099032), np.float32(0.6423118), np.float32(0.6482944), np.float32(0.61815554), np.float32(0.6818115), np.float32(0.68663615), np.float32(0.65179956), np.float32(0.6029429), np.float32(0.61364657), np.float32(0.52670926), np.float32(0.51697505), np.float32(0.47996914), np.float32(0.43173066), np.float32(0.3976331), np.float32(0.36123458), np.float32(0.37237448), np.float32(0.31165728), np.float32(0.25715166), np.float32(0.22225976), np.float32(0.19640893), np.float32(0.14080708), np.float32(0.13401634), np.float32(0.11243161), np.float32(0.11661278), np.float32(0.10101208), np.float32(0.08824374), np.float32(0.07592891), np.float32(0.075780265), np.float32(0.07063436), np.float32(0.06287273), np.float32(0.056577563), np.float32(0.058275368), np.float32(0.056778334), np.float32(0.058087252), np.float32(0.062202822), np.float32(0.05997773), np.float32(0.055769242), np.float32(0.057292722), np.float32(0.05806477), np.float32(0.05154982), np.float32(0.045587342), np.float32(0.04693814), np.float32(0.052901335), np.float32(0.04504148), np.float32(0.042550642), np.float32(0.044630308), np.float32(0.051824115), np.float32(0.044016734), np.float32(0.037032884), np.float32(0.0421893), np.float32(0.038215984), np.float32(0.031162575), np.float32(0.033334095), np.float32(0.036003605), np.float32(0.030169036), np.float32(0.026445713), np.float32(0.03190584), np.float32(0.03271569), np.float32(0.030380098), np.float32(0.02997277), np.float32(0.036378514), np.float32(0.035167426), np.float32(0.032616396), np.float32(0.034449108), np.float32(0.03783793), np.float32(0.03584504), np.float32(0.03184513), np.float32(0.034513097), np.float32(0.036533006), np.float32(0.03553853), np.float32(0.035528824), np.float32(0.040015906), np.float32(0.044863798), np.float32(0.040641528), np.float32(0.04024762), np.float32(0.045281388), np.float32(0.04223391), np.float32(0.040304076), np.float32(0.041003834), np.float32(0.04481515), np.float32(0.042458512), np.float32(0.03861164), np.float32(0.04261115), np.float32(0.046684608), np.float32(0.050046954), np.float32(0.06652507), np.float32(0.07510176), np.float32(0.08650159), np.float32(0.08651888), np.float32(0.09236439), np.float32(0.09953672), np.float32(0.097828165), np.float32(0.09973115), np.float32(0.091790564), np.float32(0.08792526), np.float32(0.08426913), np.float32(0.08333852), np.float32(0.077710904), np.float32(0.0731438), np.float32(0.0722419), np.float32(0.0634197), np.float32(0.05581267), np.float32(0.060804807), np.float32(0.06637473), np.float32(0.06007105), np.float32(0.060085453), np.float32(0.061067335), np.float32(0.0636709), np.float32(0.061717913), np.float32(0.053335156), np.float32(0.0488193), np.float32(0.045991465), np.float32(0.04636238), np.float32(0.04885183), np.float32(0.051403582), np.float32(0.05686849), np.float32(0.05842328), np.float32(0.059640262), np.float32(0.06889942), np.float32(0.067428336), np.float32(0.06078252), np.float32(0.05657326), np.float32(0.059138548), np.float32(0.062303316), np.float32(0.06464092), np.float32(0.07167298), np.float32(0.07231835), np.float32(0.07411774), np.float32(0.069788195), np.float32(0.06960904), np.float32(0.06657772), np.float32(0.06039958), np.float32(0.05864744), np.float32(0.06235403), np.float32(0.06209572), np.float32(0.06727516), np.float32(0.07579712), np.float32(0.0707404), np.float32(0.06601931), np.float32(0.063825026), np.float32(0.06448637), np.float32(0.06880984), np.float32(0.06462806), np.float32(0.06455596), np.float32(0.067576386), np.float32(0.07794307), np.float32(0.093380034), np.float32(0.10004621), np.float32(0.096205115), np.float32(0.101279244), np.float32(0.097840525), np.float32(0.09244345), np.float32(0.08601603), np.float32(0.09437148), np.float32(0.084894046), np.float32(0.082313016), np.float32(0.089214325), np.float32(0.09225402), np.float32(0.0814092), np.float32(0.07843369), np.float32(0.08077722), np.float32(0.076633915), np.float32(0.0730718), np.float32(0.09468358), np.float32(0.09652739), np.float32(0.102705285), np.float32(0.12099162), np.float32(0.13192154), np.float32(0.13068919), np.float32(0.13732779), np.float32(0.13125563), np.float32(0.12710649), np.float32(0.11509121), np.float32(0.110476896), np.float32(0.11305953), np.float32(0.12913303), np.float32(0.13187847), np.float32(0.12929983), np.float32(0.14810602), np.float32(0.16407394), np.float32(0.17107734), np.float32(0.19267839), np.float32(0.22949255), np.float32(0.24834596), np.float32(0.27787334), np.float32(0.3700973), np.float32(0.42643866), np.float32(0.42326185), np.float32(0.49266344), np.float32(0.5420529), np.float32(0.5473558), np.float32(0.5403377), np.float32(0.6092566), np.float32(0.64340687), np.float32(0.6299095), np.float32(0.6485983), np.float32(0.6884001)], 'MRAARWAQGLADGRVRASLETVFSPNLVLLLSPPPLDCGACGALGRALGLCCHPAPPKATGPPGPRSLLSREMAPRKGKEKKEEQVISLGPQVAEGENVFGVCHIFASFNDTFVHVTDLSGKETICRVTGGMKVKADRDESSPYAAMLAAQDVAQRCKELGITALHIKLRATGGNRTKTPGPGAQSALRALARSGMKIGRIEDVTPIPSDSTRRKGGRRGRRL': [np.float32(0.76794326), np.float32(0.6539491), np.float32(0.56477034), np.float32(0.7891825), np.float32(0.76206994), np.float32(0.78980184), np.float32(0.72968906), np.float32(0.67744625), np.float32(0.58825564), np.float32(0.56107205), np.float32(0.46868256), np.float32(0.5148184), np.float32(0.4425017), np.float32(0.43502256), np.float32(0.4294164), np.float32(0.4190335), np.float32(0.46659648), np.float32(0.4735366), np.float32(0.4208132), np.float32(0.3950942), np.float32(0.3685911), np.float32(0.3355457), np.float32(0.31908658), np.float32(0.26331738), np.float32(0.2674559), np.float32(0.33889678), np.float32(0.2777343), np.float32(0.26002532), np.float32(0.22612217), np.float32(0.17385806), np.float32(0.1590452), np.float32(0.17338262), np.float32(0.18942583), np.float32(0.16726495), np.float32(0.17255965), np.float32(0.19215328), np.float32(0.20501062), np.float32(0.18402407), np.float32(0.16730826), np.float32(0.14117952), np.float32(0.12248583), np.float32(0.121613905), np.float32(0.15712434), np.float32(0.1804738), np.float32(0.19826101), np.float32(0.21505736), np.float32(0.26272592), np.float32(0.34573737), np.float32(0.4337984), np.float32(0.5282751), np.float32(0.6156426), np.float32(0.6772776), np.float32(0.6840779), np.float32(0.7375669), np.float32(0.76506644), np.float32(0.8274753), np.float32(0.84496766), np.float32(0.85763896), np.float32(0.8520203), np.float32(0.8547804), np.float32(0.8741322), np.float32(0.893834), np.float32(0.9070549), np.float32(0.91434294), np.float32(0.9344808), np.float32(0.93594515), np.float32(0.9492147), np.float32(0.9506445), np.float32(0.9520511), np.float32(0.9508886), np.float32(0.95007885), np.float32(0.95426774), np.float32(0.9556938), np.float32(0.95597565), np.float32(0.9500925), np.float32(0.9411564), np.float32(0.937923), np.float32(0.92543894), np.float32(0.91655296), np.float32(0.91983163), np.float32(0.9202817), np.float32(0.90628195), np.float32(0.907482), np.float32(0.9073625), np.float32(0.90016454), np.float32(0.88952947), np.float32(0.87982047), np.float32(0.8295365), np.float32(0.77917796), np.float32(0.6319952), np.float32(0.5357862), np.float32(0.44276518), np.float32(0.3533066), np.float32(0.31812197), np.float32(0.22802864), np.float32(0.1756704), np.float32(0.1257577), np.float32(0.116792195), np.float32(0.106106475), np.float32(0.101865254), np.float32(0.083442815), np.float32(0.076839015), np.float32(0.06926211), np.float32(0.062317327), np.float32(0.052223355), np.float32(0.04986755), np.float32(0.04916691), np.float32(0.044396672), np.float32(0.045759622), np.float32(0.044272408), np.float32(0.046035722), np.float32(0.051117003), np.float32(0.053080335), np.float32(0.05270776), np.float32(0.049859468), np.float32(0.05303162), np.float32(0.05342831), np.float32(0.056234486), np.float32(0.06558764), np.float32(0.06362236), np.float32(0.061646316), np.float32(0.07611596), np.float32(0.0718714), np.float32(0.07545752), np.float32(0.077189945), np.float32(0.09616801), np.float32(0.11310126), np.float32(0.13012157), np.float32(0.15908481), np.float32(0.17212537), np.float32(0.16312198), np.float32(0.16461441), np.float32(0.15512884), np.float32(0.1509239), np.float32(0.14027265), np.float32(0.14776793), np.float32(0.1470985), np.float32(0.14884605), np.float32(0.14569545), np.float32(0.15156023), np.float32(0.1530557), np.float32(0.15310898), np.float32(0.15044522), np.float32(0.17295134), np.float32(0.18126419), np.float32(0.16164863), np.float32(0.17491062), np.float32(0.18074436), np.float32(0.18222058), np.float32(0.16101454), np.float32(0.14726034), np.float32(0.12800652), np.float32(0.10728994), np.float32(0.10924253), np.float32(0.0984543), np.float32(0.08574482), np.float32(0.08806486), np.float32(0.08702554), np.float32(0.09526464), np.float32(0.09110802), np.float32(0.09272773), np.float32(0.09863216), np.float32(0.10957509), np.float32(0.1164711), np.float32(0.1400449), np.float32(0.1756586), np.float32(0.20445782), np.float32(0.22131625), np.float32(0.24622497), np.float32(0.29150528), np.float32(0.31137615), np.float32(0.3047676), np.float32(0.32605365), np.float32(0.35003084), np.float32(0.39015323), np.float32(0.36202917), np.float32(0.34502596), np.float32(0.39551887), np.float32(0.40356502), np.float32(0.44803837), np.float32(0.43663037), np.float32(0.54057974), np.float32(0.5658503), np.float32(0.60292566), np.float32(0.71909994), np.float32(0.77317995), np.float32(0.78042275), np.float32(0.75112534), np.float32(0.7277011), np.float32(0.7825759), np.float32(0.77297163), np.float32(0.792027), np.float32(0.8490013), np.float32(0.713321), np.float32(0.6998122), np.float32(0.6529121), np.float32(0.6630553), np.float32(0.7362313), np.float32(0.86390454), np.float32(0.9061529), np.float32(0.92356604), np.float32(0.93295825), np.float32(0.93570477), np.float32(0.9476823), np.float32(0.9497686), np.float32(0.94951373), np.float32(0.9592392), np.float32(0.96447456), np.float32(0.9662003), np.float32(0.9674278), np.float32(0.9730714), np.float32(0.97205365), np.float32(0.9764558), np.float32(0.9772413), np.float32(0.97485864), np.float32(0.9762414), np.float32(0.975129), np.float32(0.9756865), np.float32(0.9739856), np.float32(0.9748087), np.float32(0.97625035), np.float32(0.9745076), np.float32(0.9741863)], 'MDGGSGEMRGLSSQRMDDEATRTSASEGLEEGEVEGETLLIVESEDQASVDLSHDHSGDSLNSDLGDEPDSSWTEEMSFYCDKCHKWIPAGQLRGDQPSYLKGDNFFKFTCCECSEDDKEHFERMRLTWQQVVMLAMYNLSLEGTGRQGYFRWKEDICAFIGRHWTFLLGSRKKTSTWWSTVAGCLSVGSPMFFRSGAQEFGEPGWWKLVHNRPPTLRPEGDKTSVSLLKTKAPSKPPLDPIITVEGLRKRGGRNPVESAMQLKEKRSRTQEAKDIRRAQKEAAGFLDRSASSTPVKFGSRGRRPELVLEKGEVIDFSSLSSSDRTPLTSPSPSPSPDFSAPGTPASHSATPSLLSEADLIPDVMPPQALFHDDEELDGEGVIDPGIEYIPPPSLPLATGALIMRKKLQPADHIKQEVESEEERGGERGEEESDRGPDEGGSAQASRGRGDRKKPLSSEREDGCPAAAASPHYAPLSLYEERLLLRRLEACPQALAVTPEARRLHRKLLVRQAKRERGLPLLDLDQAVSAALSLVGGVYGAREEAAGQRGGASVGTYRTTSQDLRILDRFQTTVSARKGYNQPTTSFWHRLMGLDCTLNQGIRSPYTSRTLKPFIRRDFESKPLKLRLLAEIRAYPHRNDPSWKPEPEAPIDYCYVRPNHIPSVNSMCQEIFWPGIDLSECLQYPDFSVVVLYKKVVIGFGFMVPDVKYNEAYISFLLVHPEWRRAGIATFMIYHLIQTCMGKDVTLHVSASNPAMLLYQKFGFKTEEYILDFYDKYYPVDSKECRHAFFLRLRR': [np.float32(0.9740514), np.float32(0.97535366), np.float32(0.9742571), np.float32(0.9760222), np.float32(0.9769876), np.float32(0.97540367), np.float32(0.9757404), np.float32(0.97752243), np.float32(0.97881806), np.float32(0.9785866), np.float32(0.9782534), np.float32(0.9778438), np.float32(0.9763732), np.float32(0.9750245), np.float32(0.9753049), np.float32(0.97682387), np.float32(0.9768882), np.float32(0.9779914), np.float32(0.97941476), np.float32(0.9792063), np.float32(0.9783909), np.float32(0.97858083), np.float32(0.97847056), np.float32(0.978403), np.float32(0.97827727), np.float32(0.97904885), np.float32(0.9784021), np.float32(0.9775614), np.float32(0.97710973), np.float32(0.97620654), np.float32(0.9726265), np.float32(0.9710144), np.float32(0.96932554), np.float32(0.9670523), np.float32(0.9653808), np.float32(0.96597636), np.float32(0.96721107), np.float32(0.9680647), np.float32(0.96968204), np.float32(0.9675655), np.float32(0.9686102), np.float32(0.96591693), np.float32(0.9656303), np.float32(0.96420074), np.float32(0.96539104), np.float32(0.9636901), np.float32(0.9634535), np.float32(0.9653238), np.float32(0.9662475), np.float32(0.96705097), np.float32(0.96620274), np.float32(0.9668), np.float32(0.96612084), np.float32(0.9671254), np.float32(0.96786636), np.float32(0.9690731), np.float32(0.9707519), np.float32(0.9706214), np.float32(0.9708538), np.float32(0.96931183), np.float32(0.9678993), np.float32(0.9668686), np.float32(0.96090585), np.float32(0.95511925), np.float32(0.94696456), np.float32(0.9392785), np.float32(0.9154841), np.float32(0.8963267), np.float32(0.8711561), np.float32(0.8328761), np.float32(0.809196), np.float32(0.808847), np.float32(0.7554244), np.float32(0.7311635), np.float32(0.71619606), np.float32(0.6451793), np.float32(0.56122583), np.float32(0.5158543), np.float32(0.47802183), np.float32(0.44334242), np.float32(0.45098728), np.float32(0.39414105), np.float32(0.33667108), np.float32(0.32137263), np.float32(0.23840186), np.float32(0.24853073), np.float32(0.2309754), np.float32(0.22827038), np.float32(0.23025246), np.float32(0.22231351), np.float32(0.23806247), np.float32(0.2520443), np.float32(0.21920544), np.float32(0.2282777), np.float32(0.21335189), np.float32(0.20168199), np.float32(0.18422964), np.float32(0.15466805), np.float32(0.14773287), np.float32(0.12764923), np.float32(0.13490397), np.float32(0.14310892), np.float32(0.1322277), np.float32(0.14954752), np.float32(0.15073518), np.float32(0.15928617), np.float32(0.13690832), np.float32(0.13919714), np.float32(0.13678649), np.float32(0.12295198), np.float32(0.11371401), np.float32(0.12309062), np.float32(0.12766935), np.float32(0.110270455), np.float32(0.096002), np.float32(0.08136496), np.float32(0.070426375), np.float32(0.06488881), np.float32(0.06639521), np.float32(0.067991726), np.float32(0.05929301), np.float32(0.05515531), np.float32(0.05890285), np.float32(0.05924107), np.float32(0.06338092), np.float32(0.05487141), np.float32(0.058972824), np.float32(0.054689262), np.float32(0.048068605), np.float32(0.03920202), np.float32(0.040826526), np.float32(0.03855214), np.float32(0.033976965), np.float32(0.03979913), np.float32(0.042849068), np.float32(0.037946466), np.float32(0.04792979), np.float32(0.052623633), np.float32(0.04958564), np.float32(0.04949003), np.float32(0.055470902), np.float32(0.056426737), np.float32(0.05562956), np.float32(0.0551787), np.float32(0.05383841), np.float32(0.05106034), np.float32(0.038626015), np.float32(0.045763843), np.float32(0.051456306), np.float32(0.056382045), np.float32(0.061784513), np.float32(0.07194832), np.float32(0.07728104), np.float32(0.076783255), np.float32(0.07505673), np.float32(0.061418835), np.float32(0.054907467), np.float32(0.04881577), np.float32(0.04705991), np.float32(0.042552393), np.float32(0.045171417), np.float32(0.04980547), np.float32(0.066737235), np.float32(0.065092325), np.float32(0.06398468), np.float32(0.07022408), np.float32(0.073221624), np.float32(0.068559535), np.float32(0.07014698), np.float32(0.077899866), np.float32(0.0853058), np.float32(0.07969894), np.float32(0.077853166), np.float32(0.07912703), np.float32(0.0781081), np.float32(0.079162896), np.float32(0.07320239), np.float32(0.079775244), np.float32(0.08123027), np.float32(0.08661275), np.float32(0.090975024), np.float32(0.087187216), np.float32(0.09241422), np.float32(0.114985675), np.float32(0.1080177), np.float32(0.11624287), np.float32(0.09853621), np.float32(0.1543363), np.float32(0.16590889), np.float32(0.14394185), np.float32(0.13595238), np.float32(0.11468307), np.float32(0.11803731), np.float32(0.13181084), np.float32(0.13683318), np.float32(0.12628698), np.float32(0.1363651), np.float32(0.1363295), np.float32(0.113109455), np.float32(0.11412302), np.float32(0.10260275), np.float32(0.10936983), np.float32(0.1267705), np.float32(0.15454285), np.float32(0.17753157), np.float32(0.22322538), np.float32(0.24778785), np.float32(0.29113248), np.float32(0.3781008), np.float32(0.40545142), np.float32(0.4409624), np.float32(0.4775951), np.float32(0.51442116), np.float32(0.57375884), np.float32(0.5564428), np.float32(0.50033164), np.float32(0.5442135), np.float32(0.55735606), np.float32(0.65427727), np.float32(0.7260839), np.float32(0.79882914), np.float32(0.86510944), np.float32(0.88714707), np.float32(0.9131738), np.float32(0.9255151), np.float32(0.9337465), np.float32(0.94078475), np.float32(0.94648737), np.float32(0.9382122), np.float32(0.94254225), np.float32(0.9418373), np.float32(0.95019925), np.float32(0.9388731), np.float32(0.92878205), np.float32(0.91241485), np.float32(0.91968787), np.float32(0.91983145), np.float32(0.91344804), np.float32(0.9167623), np.float32(0.9311656), np.float32(0.93677086), np.float32(0.9342618), np.float32(0.93762016), np.float32(0.9241562), np.float32(0.9347901), np.float32(0.94263256), np.float32(0.94256604), np.float32(0.95043516), np.float32(0.9399875), np.float32(0.94503725), np.float32(0.93732744), np.float32(0.92566246), np.float32(0.9077682), np.float32(0.920186), np.float32(0.9094318), np.float32(0.90916604), np.float32(0.9143133), np.float32(0.9169136), np.float32(0.89811605), np.float32(0.8994196), np.float32(0.9040679), np.float32(0.8834433), np.float32(0.8728163), np.float32(0.8243482), np.float32(0.8133584), np.float32(0.79075104), np.float32(0.8276827), np.float32(0.8230453), np.float32(0.83340085), np.float32(0.839786), np.float32(0.84265715), np.float32(0.8515399), np.float32(0.8644379), np.float32(0.85622865), np.float32(0.8655741), np.float32(0.875224), np.float32(0.87426233), np.float32(0.87849635), np.float32(0.876991), np.float32(0.87343884), np.float32(0.8913984), np.float32(0.891264), np.float32(0.8977563), np.float32(0.8991684), np.float32(0.9141834), np.float32(0.93544555), np.float32(0.94573295), np.float32(0.95218587), np.float32(0.9599293), np.float32(0.96500564), np.float32(0.9669103), np.float32(0.97144115), np.float32(0.9738327), np.float32(0.97452277), np.float32(0.9766276), np.float32(0.97740376), np.float32(0.97821665), np.float32(0.9792029), np.float32(0.9784646), np.float32(0.9785961), np.float32(0.9786236), np.float32(0.9786864), np.float32(0.9789419), np.float32(0.9788954), np.float32(0.977831), np.float32(0.9784531), np.float32(0.97814023), np.float32(0.9778465), np.float32(0.9777083), np.float32(0.9777281), np.float32(0.97651166), np.float32(0.97600436), np.float32(0.9758623), np.float32(0.9754959), np.float32(0.9754613), np.float32(0.97410053), np.float32(0.97334224), np.float32(0.97447157), np.float32(0.97312963), np.float32(0.97391486), np.float32(0.9740761), np.float32(0.9741856), np.float32(0.975112), np.float32(0.97546625), np.float32(0.9755863), np.float32(0.9752033), np.float32(0.97556895), np.float32(0.9763482), np.float32(0.9760369), np.float32(0.976264), np.float32(0.97739846), np.float32(0.9780984), np.float32(0.9779587), np.float32(0.97911066), np.float32(0.97973675), np.float32(0.97978216), np.float32(0.98029774), np.float32(0.9799162), np.float32(0.9799396), np.float32(0.98058057), np.float32(0.9799509), np.float32(0.97946006), np.float32(0.9803514), np.float32(0.9808673), np.float32(0.9802366), np.float32(0.9803934), np.float32(0.98023707), np.float32(0.98020226), np.float32(0.9808138), np.float32(0.98060375), np.float32(0.9801033), np.float32(0.9785209), np.float32(0.9785161), np.float32(0.97835416), np.float32(0.9779359), np.float32(0.9782346), np.float32(0.9770824), np.float32(0.97625023), np.float32(0.9753353), np.float32(0.9745734), np.float32(0.9738678), np.float32(0.9727759), np.float32(0.97107756), np.float32(0.97092324), np.float32(0.9713387), np.float32(0.9724124), np.float32(0.97248363), np.float32(0.9697562), np.float32(0.97257555), np.float32(0.9720587), np.float32(0.97331583), np.float32(0.97382826), np.float32(0.97286814), np.float32(0.970875), np.float32(0.9705391), np.float32(0.97071755), np.float32(0.96951956), np.float32(0.96778184), np.float32(0.9656106), np.float32(0.96277696), np.float32(0.96067464), np.float32(0.96099204), np.float32(0.958908), np.float32(0.9559564), np.float32(0.95467925), np.float32(0.9542778), np.float32(0.9545727), np.float32(0.9577437), np.float32(0.951934), np.float32(0.9485075), np.float32(0.9444278), np.float32(0.9412671), np.float32(0.9285253), np.float32(0.93422854), np.float32(0.93323076), np.float32(0.93671113), np.float32(0.9329053), np.float32(0.93029547), np.float32(0.9366981), np.float32(0.9317647), np.float32(0.92672366), np.float32(0.9218676), np.float32(0.9253276), np.float32(0.92712945), np.float32(0.93036085), np.float32(0.9308915), np.float32(0.9312713), np.float32(0.93484706), np.float32(0.93249494), np.float32(0.92691517), np.float32(0.934742), np.float32(0.9366321), np.float32(0.94203997), np.float32(0.9490444), np.float32(0.95098186), np.float32(0.956996), np.float32(0.9624523), np.float32(0.96350425), np.float32(0.965524), np.float32(0.96551514), np.float32(0.96735805), np.float32(0.9671487), np.float32(0.96926403), np.float32(0.9733715), np.float32(0.9747214), np.float32(0.9772429), np.float32(0.9786089), np.float32(0.9801477), np.float32(0.98109347), np.float32(0.9813905), np.float32(0.9823685), np.float32(0.98317313), np.float32(0.98444843), np.float32(0.9854392), np.float32(0.9856902), np.float32(0.98602724), np.float32(0.9857087), np.float32(0.98645973), np.float32(0.98648596), np.float32(0.98708445), np.float32(0.9871164), np.float32(0.9875164), np.float32(0.98762494), np.float32(0.98782396), np.float32(0.9879161), np.float32(0.98779327), np.float32(0.9877862), np.float32(0.98759437), np.float32(0.987222), np.float32(0.9866883), np.float32(0.9866605), np.float32(0.9859023), np.float32(0.985114), np.float32(0.9853071), np.float32(0.9848755), np.float32(0.9841919), np.float32(0.9835175), np.float32(0.981278), np.float32(0.9786789), np.float32(0.97481275), np.float32(0.97502035), np.float32(0.971365), np.float32(0.9669166), np.float32(0.9612501), np.float32(0.9491625), np.float32(0.935465), np.float32(0.91864103), np.float32(0.90392435), np.float32(0.8786867), np.float32(0.84189034), np.float32(0.82146746), np.float32(0.7931951), np.float32(0.75032216), np.float32(0.7097727), np.float32(0.6816908), np.float32(0.5758393), np.float32(0.5029311), np.float32(0.45020798), np.float32(0.39753464), np.float32(0.26128677), np.float32(0.24633293), np.float32(0.2544196), np.float32(0.257384), np.float32(0.2351265), np.float32(0.22996177), np.float32(0.21019594), np.float32(0.20122083), np.float32(0.20371294), np.float32(0.21391927), np.float32(0.21689692), np.float32(0.2174572), np.float32(0.2220957), np.float32(0.22177356), np.float32(0.22138882), np.float32(0.21857114), np.float32(0.24478061), np.float32(0.263853), np.float32(0.28553528), np.float32(0.28497452), np.float32(0.3515245), np.float32(0.4450856), np.float32(0.38651693), np.float32(0.457854), np.float32(0.5395321), np.float32(0.5372299), np.float32(0.5353403), np.float32(0.49060374), np.float32(0.52440584), np.float32(0.48902473), np.float32(0.4738171), np.float32(0.5000975), np.float32(0.5253253), np.float32(0.54420626), np.float32(0.58778495), np.float32(0.57574075), np.float32(0.5525837), np.float32(0.5676493), np.float32(0.5845725), np.float32(0.5594864), np.float32(0.44709122), np.float32(0.48503575), np.float32(0.58919793), np.float32(0.5941959), np.float32(0.6152812), np.float32(0.5891516), np.float32(0.69025964), np.float32(0.6416734), np.float32(0.5785162), np.float32(0.4321309), np.float32(0.39294007), np.float32(0.4581748), np.float32(0.52448314), np.float32(0.60514635), np.float32(0.5265666), np.float32(0.48062363), np.float32(0.4339885), np.float32(0.45557114), np.float32(0.5785114), np.float32(0.6111288), np.float32(0.6846616), np.float32(0.7604528), np.float32(0.80093783), np.float32(0.7988571), np.float32(0.8237899), np.float32(0.8666317), np.float32(0.9036663), np.float32(0.90566677), np.float32(0.9137316), np.float32(0.9169972), np.float32(0.9160036), np.float32(0.91689336), np.float32(0.91162574), np.float32(0.9158919), np.float32(0.91750723), np.float32(0.88813317), np.float32(0.84521383), np.float32(0.81610376), np.float32(0.79480976), np.float32(0.747115), np.float32(0.6996603), np.float32(0.60420585), np.float32(0.5749325), np.float32(0.5474075), np.float32(0.48328188), np.float32(0.39890978), np.float32(0.34519765), np.float32(0.32421744), np.float32(0.34428796), np.float32(0.2636417), np.float32(0.19689074), np.float32(0.20393735), np.float32(0.20287994), np.float32(0.21847497), np.float32(0.23143531), np.float32(0.20867662), np.float32(0.20055287), np.float32(0.1849242), np.float32(0.16252297), np.float32(0.21202324), np.float32(0.20982878), np.float32(0.20837763), np.float32(0.20584255), np.float32(0.22871488), np.float32(0.21135268), np.float32(0.18556307), np.float32(0.18858783), np.float32(0.16671547), np.float32(0.14814532), np.float32(0.1556507), np.float32(0.15670303), np.float32(0.14009826), np.float32(0.1449189), np.float32(0.13496831), np.float32(0.12164768), np.float32(0.10288333), np.float32(0.10413759), np.float32(0.09524876), np.float32(0.096825555), np.float32(0.09663012), np.float32(0.102946125), np.float32(0.11033721), np.float32(0.11819581), np.float32(0.10332209), np.float32(0.09799704), np.float32(0.09731452), np.float32(0.09813111), np.float32(0.10645287), np.float32(0.108440734), np.float32(0.1178509), np.float32(0.11388794), np.float32(0.12452718), np.float32(0.12357705), np.float32(0.10882221), np.float32(0.10415105), np.float32(0.10225941), np.float32(0.09723902), np.float32(0.090207085), np.float32(0.081036165), np.float32(0.079354756), np.float32(0.07872128), np.float32(0.074650705), np.float32(0.073280714), np.float32(0.07296893), np.float32(0.07222854), np.float32(0.073301844), np.float32(0.081845224), np.float32(0.0961152), np.float32(0.115483105), np.float32(0.117184), np.float32(0.11460734), np.float32(0.13331977), np.float32(0.14645882), np.float32(0.1476726), np.float32(0.1620797), np.float32(0.16336617), np.float32(0.17087743), np.float32(0.24175186), np.float32(0.23402502), np.float32(0.27971646), np.float32(0.24089673), np.float32(0.26284102), np.float32(0.24384417), np.float32(0.24612658), np.float32(0.23523156), np.float32(0.22483163), np.float32(0.21748362), np.float32(0.20204507), np.float32(0.22843742), np.float32(0.22281697), np.float32(0.19452265), np.float32(0.19297732), np.float32(0.17715438), np.float32(0.16224615), np.float32(0.14291255), np.float32(0.13555829), np.float32(0.1303979), np.float32(0.11473741), np.float32(0.102436274), np.float32(0.09500548), np.float32(0.07877059), np.float32(0.06844534), np.float32(0.064861275), np.float32(0.065997235), np.float32(0.06761027), np.float32(0.06557941), np.float32(0.07022898), np.float32(0.07795051), np.float32(0.080327205), np.float32(0.08850726), np.float32(0.081848145), np.float32(0.07715936), np.float32(0.07334271), np.float32(0.066282906), np.float32(0.069689125), np.float32(0.06752705), np.float32(0.06329943), np.float32(0.061876502), np.float32(0.05187781), np.float32(0.04895324), np.float32(0.05061589), np.float32(0.051704433), np.float32(0.05232459), np.float32(0.055626288), np.float32(0.06704979), np.float32(0.0676709), np.float32(0.080320194), np.float32(0.075139694), np.float32(0.06234083), np.float32(0.064153895), np.float32(0.055783983), np.float32(0.057526954), np.float32(0.051892836), np.float32(0.053264126), np.float32(0.057132453), np.float32(0.06377668), np.float32(0.05609691), np.float32(0.058983486), np.float32(0.05176997), np.float32(0.056158926), np.float32(0.055384375), np.float32(0.060674824), np.float32(0.057034135), np.float32(0.05742407), np.float32(0.05075253), np.float32(0.04751338), np.float32(0.05671691), np.float32(0.06287878), np.float32(0.07729187), np.float32(0.074499615), np.float32(0.09312729), np.float32(0.101541914), np.float32(0.12787724), np.float32(0.119615376), np.float32(0.14476421), np.float32(0.15981957), np.float32(0.14875408), np.float32(0.13940966), np.float32(0.13066773), np.float32(0.10697092), np.float32(0.09191469), np.float32(0.06836491), np.float32(0.053294867), np.float32(0.044244338), np.float32(0.035983093), np.float32(0.030918295), np.float32(0.030786233), np.float32(0.03573646), np.float32(0.036012694), np.float32(0.035317995), np.float32(0.03878947), np.float32(0.041966215), np.float32(0.043375965), np.float32(0.045883942), np.float32(0.039522186), np.float32(0.04272803), np.float32(0.042950444), np.float32(0.0425525), np.float32(0.036431234), np.float32(0.037025835), np.float32(0.041915968), np.float32(0.047091108), np.float32(0.054759815), np.float32(0.055789664), np.float32(0.055622034), np.float32(0.05496578), np.float32(0.05580545), np.float32(0.051059652), np.float32(0.04675142), np.float32(0.051530905), np.float32(0.06530196), np.float32(0.06286445), np.float32(0.06562555), np.float32(0.070071995), np.float32(0.08336854), np.float32(0.07848218), np.float32(0.07635356), np.float32(0.076925024), np.float32(0.07879485), np.float32(0.067960516), np.float32(0.07312991), np.float32(0.07560627), np.float32(0.0708706), np.float32(0.06703077), np.float32(0.06617706), np.float32(0.07276142), np.float32(0.07290303), np.float32(0.07067532), np.float32(0.09609791), np.float32(0.110644765), np.float32(0.12137597), np.float32(0.1261113), np.float32(0.15628721), np.float32(0.18572757), np.float32(0.17353372), np.float32(0.20304963), np.float32(0.21183427), np.float32(0.20929097), np.float32(0.16602644), np.float32(0.17366794), np.float32(0.16411541), np.float32(0.13483243), np.float32(0.13283825), np.float32(0.13683172), np.float32(0.13075942), np.float32(0.107287355), np.float32(0.117041215), np.float32(0.10847499), np.float32(0.10954927), np.float32(0.108645335), np.float32(0.11840217), np.float32(0.124590755), np.float32(0.11310262), np.float32(0.110317394), np.float32(0.11047102), np.float32(0.10085847)], 'MTTDVSLYTVDSVIILDNTGNRVLVKYSNPPHAPEDSDSLAQRPKQQVQFEKSLFQKTHKVNGDIVLFENKTVVYKEFSDVVIYIVGGLNENECFLFNVLQGLVGALEIVLKYSIDKKTIQENYDMVSLAVDETIDDGIVLETDPSVIAARVSKAPTEENSIKIDLSEEGLFNAFKFARSRVADRLQQGF': [np.float32(0.43373102), np.float32(0.3745438), np.float32(0.31554562), np.float32(0.32613572), np.float32(0.20643109), np.float32(0.1630858), np.float32(0.16815224), np.float32(0.16977093), np.float32(0.15381028), np.float32(0.12749691), np.float32(0.10951418), np.float32(0.08775446), np.float32(0.08062599), np.float32(0.07373894), np.float32(0.075569265), np.float32(0.06579467), np.float32(0.06259836), np.float32(0.06842078), np.float32(0.06999117), np.float32(0.08558235), np.float32(0.09975301), np.float32(0.10451628), np.float32(0.16116668), np.float32(0.18970998), np.float32(0.21188195), np.float32(0.21288049), np.float32(0.2165546), np.float32(0.24013458), np.float32(0.24069346), np.float32(0.34141618), np.float32(0.44843307), np.float32(0.35448512), np.float32(0.44828722), np.float32(0.64528626), np.float32(0.7276149), np.float32(0.8593864), np.float32(0.87162954), np.float32(0.9087145), np.float32(0.91204), np.float32(0.9380171), np.float32(0.9350417), np.float32(0.910371), np.float32(0.88234526), np.float32(0.85896266), np.float32(0.84772193), np.float32(0.81114197), np.float32(0.75118196), np.float32(0.7020934), np.float32(0.70266604), np.float32(0.6390324), np.float32(0.6200137), np.float32(0.5739212), np.float32(0.57063025), np.float32(0.540842), np.float32(0.5070411), np.float32(0.46405053), np.float32(0.38538325), np.float32(0.35905957), np.float32(0.3478581), np.float32(0.27835622), np.float32(0.31448102), np.float32(0.3027527), np.float32(0.30579004), np.float32(0.2474542), np.float32(0.23216942), np.float32(0.19480792), np.float32(0.17965786), np.float32(0.1635509), np.float32(0.15852909), np.float32(0.14582488), np.float32(0.1312267), np.float32(0.12034373), np.float32(0.08901782), np.float32(0.08074069), np.float32(0.060706943), np.float32(0.047514133), np.float32(0.04615494), np.float32(0.04062356), np.float32(0.05276059), np.float32(0.06511499), np.float32(0.08270886), np.float32(0.070911996), np.float32(0.063370205), np.float32(0.054453723), np.float32(0.05266975), np.float32(0.046557974), np.float32(0.048256267), np.float32(0.04087886), np.float32(0.035538465), np.float32(0.033685707), np.float32(0.031120466), np.float32(0.03058419), np.float32(0.02845408), np.float32(0.03155609), np.float32(0.029918943), np.float32(0.031364948), np.float32(0.037998132), np.float32(0.040009614), np.float32(0.03732258), np.float32(0.033693645), np.float32(0.034245316), np.float32(0.035868432), np.float32(0.032855105), np.float32(0.028652012), np.float32(0.033337552), np.float32(0.038237248), np.float32(0.04672569), np.float32(0.054221027), np.float32(0.058435913), np.float32(0.06797814), np.float32(0.07779943), np.float32(0.102922946), np.float32(0.115064055), np.float32(0.13742532), np.float32(0.14769109), np.float32(0.15184306), np.float32(0.14880003), np.float32(0.14911503), np.float32(0.15026125), np.float32(0.1579128), np.float32(0.17402475), np.float32(0.17782363), np.float32(0.19516777), np.float32(0.1908684), np.float32(0.19582804), np.float32(0.18823886), np.float32(0.19796936), np.float32(0.20088908), np.float32(0.1827497), np.float32(0.17498977), np.float32(0.17111556), np.float32(0.21447356), np.float32(0.26246884), np.float32(0.21417317), np.float32(0.2602354), np.float32(0.25911117), np.float32(0.22844128), np.float32(0.23133406), np.float32(0.31080142), np.float32(0.30517837), np.float32(0.28735635), np.float32(0.31496158), np.float32(0.38550624), np.float32(0.41649088), np.float32(0.4963657), np.float32(0.56372994), np.float32(0.49347523), np.float32(0.5627027), np.float32(0.5455724), np.float32(0.49176812), np.float32(0.51465034), np.float32(0.5095469), np.float32(0.5287696), np.float32(0.48853755), np.float32(0.48444986), np.float32(0.49572143), np.float32(0.46711665), np.float32(0.4665691), np.float32(0.38679397), np.float32(0.36558276), np.float32(0.3512221), np.float32(0.3046748), np.float32(0.27513808), np.float32(0.24614224), np.float32(0.2586232), np.float32(0.24968836), np.float32(0.21507451), np.float32(0.19648352), np.float32(0.1776678), np.float32(0.16968766), np.float32(0.14817372), np.float32(0.13546456), np.float32(0.13966207), np.float32(0.13656014), np.float32(0.14914249), np.float32(0.14567266), np.float32(0.15894778), np.float32(0.15997458), np.float32(0.15535165), np.float32(0.15923855), np.float32(0.17101853), np.float32(0.16811043), np.float32(0.17021133), np.float32(0.1974149), np.float32(0.22868755), np.float32(0.23868638), np.float32(0.24033415), np.float32(0.2526563), np.float32(0.26537743), np.float32(0.26269522)], 'MARRNYQVERNKLEEKDPTWLMQKGQIQPLVSSLVVLNVEGERILARYTAKELFPTFDVEKKFEADLLKKSQTIPDLEENTGVFEHGQHIVVCRASEDLLFFVTSRIYENEVILSEVLTCWVDSLVKVLKNLPLNELNLLQHYEVLLLLVDELVDQEGVIMETDANELSSRTEFAMYSTDPRDLIPELTEQGFSHALQTAKQHLARTILK': [np.float32(0.6692271), np.float32(0.7197771), np.float32(0.73286295), np.float32(0.7480528), np.float32(0.78687173), np.float32(0.70919293), np.float32(0.63509744), np.float32(0.63075733), np.float32(0.5553289), np.float32(0.57085943), np.float32(0.5224897), np.float32(0.5473511), np.float32(0.55503947), np.float32(0.537744), np.float32(0.50336367), np.float32(0.4389213), np.float32(0.40190822), np.float32(0.3970584), np.float32(0.36517197), np.float32(0.32730064), np.float32(0.30748606), np.float32(0.2842805), np.float32(0.24953054), np.float32(0.23498349), np.float32(0.20898576), np.float32(0.184163), np.float32(0.16254017), np.float32(0.13829674), np.float32(0.1264949), np.float32(0.1144785), np.float32(0.108865045), np.float32(0.10801611), np.float32(0.097700134), np.float32(0.091974184), np.float32(0.08568653), np.float32(0.07610566), np.float32(0.06116478), np.float32(0.05356677), np.float32(0.047634274), np.float32(0.062371414), np.float32(0.06909751), np.float32(0.07258803), np.float32(0.073536426), np.float32(0.080458045), np.float32(0.08425096), np.float32(0.089741595), np.float32(0.10297119), np.float32(0.10860254), np.float32(0.11915482), np.float32(0.14115761), np.float32(0.15763123), np.float32(0.15680778), np.float32(0.15665735), np.float32(0.16336267), np.float32(0.15251994), np.float32(0.14626436), np.float32(0.15745541), np.float32(0.17476286), np.float32(0.19087996), np.float32(0.18860103), np.float32(0.20650887), np.float32(0.21787877), np.float32(0.21483392), np.float32(0.2070775), np.float32(0.21544051), np.float32(0.20678212), np.float32(0.21548516), np.float32(0.2329735), np.float32(0.24967682), np.float32(0.28018332), np.float32(0.29596484), np.float32(0.31547076), np.float32(0.30828315), np.float32(0.31442097), np.float32(0.3163877), np.float32(0.30099684), np.float32(0.28560385), np.float32(0.26926365), np.float32(0.24344888), np.float32(0.23494421), np.float32(0.21173523), np.float32(0.1840898), np.float32(0.18040062), np.float32(0.17852779), np.float32(0.16808982), np.float32(0.15991929), np.float32(0.16313487), np.float32(0.119900234), np.float32(0.09127435), np.float32(0.074249856), np.float32(0.061410677), np.float32(0.045567673), np.float32(0.03644114), np.float32(0.03263122), np.float32(0.03195007), np.float32(0.030040333), np.float32(0.030653127), np.float32(0.034577988), np.float32(0.030332554), np.float32(0.031296942), np.float32(0.03075521), np.float32(0.028796539), np.float32(0.030157717), np.float32(0.0317123), np.float32(0.035661787), np.float32(0.03520057), np.float32(0.029966464), np.float32(0.031101532), np.float32(0.032253575), np.float32(0.02719807), np.float32(0.025227463), np.float32(0.029694427), np.float32(0.033034988), np.float32(0.03065712), np.float32(0.032245338), np.float32(0.039002288), np.float32(0.037861273), np.float32(0.03531321), np.float32(0.04012519), np.float32(0.044902023), np.float32(0.044649974), np.float32(0.045485027), np.float32(0.045712277), np.float32(0.050790697), np.float32(0.05374509), np.float32(0.058072306), np.float32(0.06843162), np.float32(0.06615951), np.float32(0.06227599), np.float32(0.07269022), np.float32(0.07703854), np.float32(0.06712406), np.float32(0.07050708), np.float32(0.08055051), np.float32(0.08418759), np.float32(0.07422432), np.float32(0.07467116), np.float32(0.08081924), np.float32(0.07533462), np.float32(0.070486784), np.float32(0.078589484), np.float32(0.08429079), np.float32(0.069465764), np.float32(0.06419922), np.float32(0.07679311), np.float32(0.08095361), np.float32(0.0797281), np.float32(0.066196196), np.float32(0.06273841), np.float32(0.054657616), np.float32(0.061930303), np.float32(0.079269156), np.float32(0.08864994), np.float32(0.10069659), np.float32(0.116319306), np.float32(0.12646797), np.float32(0.12824239), np.float32(0.14553866), np.float32(0.16627946), np.float32(0.1809249), np.float32(0.18441804), np.float32(0.19722255), np.float32(0.21317732), np.float32(0.22183432), np.float32(0.24117948), np.float32(0.2763207), np.float32(0.30093294), np.float32(0.33770886), np.float32(0.37146366), np.float32(0.3637631), np.float32(0.4164748), np.float32(0.46455947), np.float32(0.43283325), np.float32(0.4469064), np.float32(0.4468965), np.float32(0.46005565), np.float32(0.3543867), np.float32(0.35998395), np.float32(0.32705846), np.float32(0.35122597), np.float32(0.31840318), np.float32(0.30465892), np.float32(0.32645038), np.float32(0.33816987), np.float32(0.34303644), np.float32(0.3171448), np.float32(0.27700222), np.float32(0.33001906), np.float32(0.30291754), np.float32(0.29127717), np.float32(0.31437686), np.float32(0.30079082), np.float32(0.2439439), np.float32(0.22182377), np.float32(0.19780633), np.float32(0.19079337), np.float32(0.19335805), np.float32(0.19881421), np.float32(0.21716715), np.float32(0.2408731), np.float32(0.24415684), np.float32(0.2552813), np.float32(0.2602254), np.float32(0.23985714), np.float32(0.26177153), np.float32(0.28143078), np.float32(0.2727359), np.float32(0.26056665), np.float32(0.27976122), np.float32(0.34741905)], 'MIYCISFLKLFFLVNCLFQLSHSFFCDFMVIMKLVVFFSSPSQYLRDVNCPFKIQDRQEAIDWLLGLAVRLEYGDNAEKYKDLVPDNSKTADNATKNAEPLINLDVNNPDFKAGVMALANLLQIQRHDDYLVMLKAIRILVQERLTQDAVAKANQTKEGLPVALDKHILGFDTGDAVLNEAAQILRLLHIEELRELQTKINEAIVAVQAIIADPKTDHRLGKVGR': [np.float32(0.8620465), np.float32(0.862074), np.float32(0.85560167), np.float32(0.84191114), np.float32(0.8257889), np.float32(0.8231295), np.float32(0.82657176), np.float32(0.8019592), np.float32(0.782665), np.float32(0.77748466), np.float32(0.74973506), np.float32(0.7329923), np.float32(0.7108385), np.float32(0.6994511), np.float32(0.6447477), np.float32(0.6334578), np.float32(0.6092212), np.float32(0.5876663), np.float32(0.61798316), np.float32(0.60335267), np.float32(0.57730955), np.float32(0.56823003), np.float32(0.5271301), np.float32(0.53681105), np.float32(0.5346549), np.float32(0.5445374), np.float32(0.5433456), np.float32(0.55798376), np.float32(0.58043927), np.float32(0.58480805), np.float32(0.5792515), np.float32(0.5585064), np.float32(0.50371826), np.float32(0.46842644), np.float32(0.48250306), np.float32(0.44795233), np.float32(0.43061343), np.float32(0.4915817), np.float32(0.5330529), np.float32(0.5274028), np.float32(0.46734494), np.float32(0.47921452), np.float32(0.43881795), np.float32(0.45088893), np.float32(0.4900647), np.float32(0.47945532), np.float32(0.46237302), np.float32(0.47513235), np.float32(0.41366646), np.float32(0.3628681), np.float32(0.34311685), np.float32(0.30228254), np.float32(0.31440502), np.float32(0.27890068), np.float32(0.18270925), np.float32(0.16854946), np.float32(0.1410392), np.float32(0.13756521), np.float32(0.10805305), np.float32(0.10015069), np.float32(0.109563895), np.float32(0.10349814), np.float32(0.12542857), np.float32(0.12487433), np.float32(0.12538025), np.float32(0.11048151), np.float32(0.11896162), np.float32(0.079387926), np.float32(0.06838651), np.float32(0.081215695), np.float32(0.07463298), np.float32(0.06824403), np.float32(0.09468763), np.float32(0.1133922), np.float32(0.12425955), np.float32(0.14333993), np.float32(0.16238873), np.float32(0.18821548), np.float32(0.21316572), np.float32(0.29003745), np.float32(0.3644051), np.float32(0.43039167), np.float32(0.4538166), np.float32(0.4852289), np.float32(0.55426383), np.float32(0.6020363), np.float32(0.573437), np.float32(0.57867837), np.float32(0.60115194), np.float32(0.5778905), np.float32(0.54094267), np.float32(0.5821059), np.float32(0.59999084), np.float32(0.54744506), np.float32(0.4995242), np.float32(0.5351034), np.float32(0.5254661), np.float32(0.5301917), np.float32(0.46727976), np.float32(0.37504727), np.float32(0.31910914), np.float32(0.26377678), np.float32(0.22986393), np.float32(0.2096625), np.float32(0.17385702), np.float32(0.14402801), np.float32(0.12414643), np.float32(0.09288002), np.float32(0.077698484), np.float32(0.06355558), np.float32(0.056430094), np.float32(0.05519398), np.float32(0.053267628), np.float32(0.053335927), np.float32(0.055033773), np.float32(0.05270395), np.float32(0.058277205), np.float32(0.05394647), np.float32(0.04985497), np.float32(0.044173587), np.float32(0.041230198), np.float32(0.03426468), np.float32(0.03077786), np.float32(0.034343515), np.float32(0.030839317), np.float32(0.027048826), np.float32(0.029920079), np.float32(0.032712847), np.float32(0.03043044), np.float32(0.028336797), np.float32(0.033346068), np.float32(0.039015625), np.float32(0.04179067), np.float32(0.043175876), np.float32(0.04755), np.float32(0.04617875), np.float32(0.05593895), np.float32(0.060011562), np.float32(0.054840896), np.float32(0.05915948), np.float32(0.060084283), np.float32(0.060706932), np.float32(0.080092154), np.float32(0.09737026), np.float32(0.118954465), np.float32(0.16787402), np.float32(0.21544777), np.float32(0.23044917), np.float32(0.216312), np.float32(0.29344878), np.float32(0.3166839), np.float32(0.3190929), np.float32(0.31000447), np.float32(0.33704197), np.float32(0.35392994), np.float32(0.35829464), np.float32(0.36440173), np.float32(0.38843924), np.float32(0.37689182), np.float32(0.3334122), np.float32(0.30369177), np.float32(0.28264263), np.float32(0.25552112), np.float32(0.2362962), np.float32(0.20189258), np.float32(0.19906795), np.float32(0.19625409), np.float32(0.18350545), np.float32(0.18373597), np.float32(0.19014393), np.float32(0.15992755), np.float32(0.15411077), np.float32(0.15372452), np.float32(0.13760075), np.float32(0.13253506), np.float32(0.12785618), np.float32(0.121396825), np.float32(0.10585286), np.float32(0.0836488), np.float32(0.08469967), np.float32(0.08146249), np.float32(0.07523215), np.float32(0.08146024), np.float32(0.09664456), np.float32(0.08715134), np.float32(0.07973122), np.float32(0.087090775), np.float32(0.08763572), np.float32(0.076778136), np.float32(0.077840514), np.float32(0.0905648), np.float32(0.08411077), np.float32(0.07857638), np.float32(0.087007165), np.float32(0.092386544), np.float32(0.09466824), np.float32(0.113262884), np.float32(0.13952462), np.float32(0.13109417), np.float32(0.12682962), np.float32(0.14385568), np.float32(0.15157606), np.float32(0.15833926), np.float32(0.18002507), np.float32(0.1944752), np.float32(0.22207458), np.float32(0.22144842), np.float32(0.22594097), np.float32(0.28442177), np.float32(0.29079232), np.float32(0.3111252), np.float32(0.34475264), np.float32(0.4442616), np.float32(0.4564449), np.float32(0.5062707), np.float32(0.55885994), np.float32(0.5834648), np.float32(0.5556324), np.float32(0.5821418), np.float32(0.6095645), np.float32(0.6376925), np.float32(0.7858875), np.float32(0.7736649), np.float32(0.8293252), np.float32(0.9121688)], 'MKGLLPRGLGFPAAPAAGGAATKGLLLRGLGFPAAPAAGGGGHEGASPPRTRFPSGPRGGAAMMEPPAAEGAEVTCPSQAGPGLWRRRRRRWGGPVGGGVRSVETMAVETLSPDWEFDRVDDGSQKIHAEVQLKNYGKFLEEYTSQLRRIEDALDDSIGDVWDFNFDPIALKLLPYEQSSLLELIKTENKVLNKVITVYAALCCEIKKLKYEAETKFYNGLLFYGEGGTDSSMVEGDCQIQMGRFVSFLQELSCFITRCYEVVMNVVHQLAALYTSNKIAPKIIETTGVHFQTMYEHLGELLTVLLTLDEIIDNHATLKDHWTMYKRLLKSVHHNPSKFGIQEEKLKPFEKFLLKLEGQLLDGMIFQACVEQQFDSLNGGVSVSKNSAFAEEFAHTIRTIFVNVEAKLGEPSEIDQRDKYVGICGLFVLHFQIFRTIDKKFYKSLLDICKKVPAITLTANIIWFADNFLIQKMPAAAKLLDRKSLHAIKTQRDSFLQQKAQLLTKDVQSYYVFVSSWMMKMESILSKEQRMDKFAEDLTNRCNVFIQGFLYAYSISTIIKTTMNLYMSMQKPMTKTSVKALCRLVELLKAIEHTFYRRSMVVADSVSHITQHLQHQALHSIAIAKKRVISDKKYSEQRLDVLSALVLAENTLNGPSTKQRRLIVSLALSVGTQMKTFKDEELFPLQVVMKKLDLISELRERVQTQCDCCFLYWHRAVFPIYLDDVYENAVDAARLHYMFSALRDCVPAMMNARHLESYETLLDCYDKEIMEILNKHLLDKLCKEIEKDLRLSVHTHLKLDDRNPFKVGMKDLALFFSLNPIRFFNRFIDIRAYVTHYLDKTFYNLTTVALHDWATYSEMRNLATQRYGLNMTEAHLPSQTLEQGLDVLEIMRNIHVFVSRYLYNLNNQIFIERTSNNKHLNTINIRHIANSIRTHGTGIMNTTVNFTYQFLRKKFYIFSQFMYDEHIKSRLIKDIRFFREVKDQNDHKYPFERAEKFNRGIRKLGITPDGQSYLDQFRQLISQIGNAMGYIRMIRSGGLHCSSNAIRFVPDLEDIVNFEELVKEEGLSEETLTAARQLDSVLSDHTRNSAEGTEYFKMLVDVFAPEFRSSKNIHLRNFHIIVPPLTLNFVEHSISCKEKLNKKNKLGAAFTDDGFAMGVAYILKLLDQYQEFDSLHWFQSVREKYMKEIRAVAKQQNVQSTSQDEKLLQTMNLTQKRLDVYLQEFELLYFSLSSARIFFRADKTAAEENQEKKEKEEETKTSNGDLCNSSSPTDPVVK': [np.float32(0.9841192), np.float32(0.9861872), np.float32(0.9875339), np.float32(0.9877615), np.float32(0.98801386), np.float32(0.9875316), np.float32(0.9875618), np.float32(0.9877582), np.float32(0.9875131), np.float32(0.9876724), np.float32(0.98753303), np.float32(0.98753554), np.float32(0.98778373), np.float32(0.9863798), np.float32(0.98614395), np.float32(0.9864486), np.float32(0.9848215), np.float32(0.9838795), np.float32(0.98440117), np.float32(0.985157), np.float32(0.9863962), np.float32(0.9858021), np.float32(0.98633665), np.float32(0.9862314), np.float32(0.9867612), np.float32(0.9876324), np.float32(0.9883238), np.float32(0.98900944), np.float32(0.98859614), np.float32(0.98737246), np.float32(0.9867573), np.float32(0.98526406), np.float32(0.9854489), np.float32(0.98426396), np.float32(0.98448366), np.float32(0.9841456), np.float32(0.9835392), np.float32(0.9838568), np.float32(0.98441297), np.float32(0.98497456), np.float32(0.985393), np.float32(0.9858124), np.float32(0.986027), np.float32(0.98652434), np.float32(0.98658854), np.float32(0.9871618), np.float32(0.98764414), np.float32(0.98771256), np.float32(0.9877506), np.float32(0.9879132), np.float32(0.98775566), np.float32(0.9878056), np.float32(0.9875814), np.float32(0.9873728), np.float32(0.9872016), np.float32(0.9867159), np.float32(0.9866477), np.float32(0.98645186), np.float32(0.9865415), np.float32(0.986034), np.float32(0.9859607), np.float32(0.9864759), np.float32(0.9857809), np.float32(0.9852132), np.float32(0.9843816), np.float32(0.9835385), np.float32(0.9839496), np.float32(0.9836553), np.float32(0.98276454), np.float32(0.9812227), np.float32(0.98077846), np.float32(0.975932), np.float32(0.9736509), np.float32(0.9692013), np.float32(0.9643753), np.float32(0.96016926), np.float32(0.94535524), np.float32(0.9477715), np.float32(0.9506467), np.float32(0.9470362), np.float32(0.9454373), np.float32(0.94916874), np.float32(0.9549693), np.float32(0.9611889), np.float32(0.96625227), np.float32(0.96174365), np.float32(0.9641546), np.float32(0.96767265), np.float32(0.971989), np.float32(0.9743903), np.float32(0.9714209), np.float32(0.9653257), np.float32(0.9632345), np.float32(0.9655798), np.float32(0.9613566), np.float32(0.9474403), np.float32(0.94671494), np.float32(0.9380793), np.float32(0.93544453), np.float32(0.92260814), np.float32(0.91437423), np.float32(0.9050083), np.float32(0.896584), np.float32(0.89241743), np.float32(0.8542151), np.float32(0.8212056), np.float32(0.7172257), np.float32(0.6897975), np.float32(0.6698484), np.float32(0.70580393), np.float32(0.71221745), np.float32(0.71211576), np.float32(0.6735958), np.float32(0.69885653), np.float32(0.71371096), np.float32(0.6813851), np.float32(0.6714354), np.float32(0.63323563), np.float32(0.6329391), np.float32(0.6079802), np.float32(0.5663946), np.float32(0.5308289), np.float32(0.5020888), np.float32(0.46600088), np.float32(0.4205574), np.float32(0.39818615), np.float32(0.38784292), np.float32(0.343437), np.float32(0.32523072), np.float32(0.3378393), np.float32(0.31530243), np.float32(0.27389395), np.float32(0.23822518), np.float32(0.21821675), np.float32(0.19830945), np.float32(0.16293643), np.float32(0.1663104), np.float32(0.15724564), np.float32(0.12035403), np.float32(0.11993868), np.float32(0.12462728), np.float32(0.12813064), np.float32(0.11160643), np.float32(0.12879391), np.float32(0.14566582), np.float32(0.13682963), np.float32(0.11316527), np.float32(0.10978099), np.float32(0.13064352), np.float32(0.12223406), np.float32(0.10430132), np.float32(0.1329073), np.float32(0.13618909), np.float32(0.13427581), np.float32(0.13280457), np.float32(0.14593978), np.float32(0.15705863), np.float32(0.15093789), np.float32(0.15450078), np.float32(0.17535196), np.float32(0.17483445), np.float32(0.1522578), np.float32(0.1501826), np.float32(0.16372024), np.float32(0.1550025), np.float32(0.15816838), np.float32(0.16104907), np.float32(0.1360562), np.float32(0.1067433), np.float32(0.09001811), np.float32(0.08874297), np.float32(0.093336225), np.float32(0.084507585), np.float32(0.07746434), np.float32(0.0855447), np.float32(0.08653786), np.float32(0.0866073), np.float32(0.08124552), np.float32(0.0911756), np.float32(0.08496992), np.float32(0.07318142), np.float32(0.08010791), np.float32(0.08717009), np.float32(0.08263373), np.float32(0.06846642), np.float32(0.06889872), np.float32(0.06844785), np.float32(0.05209066), np.float32(0.04565437), np.float32(0.041644726), np.float32(0.03863377), np.float32(0.032867733), np.float32(0.032126993), np.float32(0.035796482), np.float32(0.03480005), np.float32(0.035225336), np.float32(0.038877178), np.float32(0.044565983), np.float32(0.04411365), np.float32(0.040810067), np.float32(0.040707577), np.float32(0.037172478), np.float32(0.034847777), np.float32(0.03815108), np.float32(0.04478228), np.float32(0.043410517), np.float32(0.038486425), np.float32(0.04333232), np.float32(0.046782997), np.float32(0.044778045), np.float32(0.04633947), np.float32(0.049676046), np.float32(0.05433026), np.float32(0.059309065), np.float32(0.077933), np.float32(0.09348373), np.float32(0.09888732), np.float32(0.10737316), np.float32(0.1265974), np.float32(0.12615524), np.float32(0.13072103), np.float32(0.15155596), np.float32(0.1496277), np.float32(0.15867323), np.float32(0.16474356), np.float32(0.17078827), np.float32(0.15540226), np.float32(0.14976238), np.float32(0.13680384), np.float32(0.1291444), np.float32(0.12993231), np.float32(0.1325639), np.float32(0.14157955), np.float32(0.13933073), np.float32(0.12615304), np.float32(0.111325), np.float32(0.104427606), np.float32(0.093139775), np.float32(0.08663231), np.float32(0.08455133), np.float32(0.06843167), np.float32(0.057095893), np.float32(0.05203701), np.float32(0.044921115), np.float32(0.03736816), np.float32(0.036567383), np.float32(0.036409274), np.float32(0.031746555), np.float32(0.030095), np.float32(0.029701842), np.float32(0.028608091), np.float32(0.025935238), np.float32(0.025489643), np.float32(0.023637516), np.float32(0.02218686), np.float32(0.020654576), np.float32(0.020037299), np.float32(0.021804582), np.float32(0.021308368), np.float32(0.019566622), np.float32(0.022082593), np.float32(0.023146428), np.float32(0.021409761), np.float32(0.02331212), np.float32(0.026058609), np.float32(0.029646982), np.float32(0.034223042), np.float32(0.036463924), np.float32(0.03592976), np.float32(0.03902638), np.float32(0.039685816), np.float32(0.03950032), np.float32(0.039809477), np.float32(0.04663447), np.float32(0.053793553), np.float32(0.061858803), np.float32(0.06645812), np.float32(0.063818075), np.float32(0.07035219), np.float32(0.070476346), np.float32(0.07631886), np.float32(0.08200787), np.float32(0.08291436), np.float32(0.081424855), np.float32(0.080501795), np.float32(0.08362638), np.float32(0.0830458), np.float32(0.07775251), np.float32(0.077126965), np.float32(0.0600503), np.float32(0.046397947), np.float32(0.04743847), np.float32(0.046150964), np.float32(0.03864982), np.float32(0.032312658), np.float32(0.035451144), np.float32(0.036499508), np.float32(0.0315046), np.float32(0.03292501), np.float32(0.03223639), np.float32(0.029589867), np.float32(0.031111732), np.float32(0.03354294), np.float32(0.037381645), np.float32(0.0375503), np.float32(0.037817407), np.float32(0.038809992), np.float32(0.04499141), np.float32(0.045876753), np.float32(0.045056887), np.float32(0.047044385), np.float32(0.048949543), np.float32(0.04758985), np.float32(0.047761448), np.float32(0.053445973), np.float32(0.05472192), np.float32(0.054413743), np.float32(0.05378718), np.float32(0.0634072), np.float32(0.0634509), np.float32(0.06568857), np.float32(0.06666055), np.float32(0.06915098), np.float32(0.076496184), np.float32(0.08664322), np.float32(0.085783616), np.float32(0.09004368), np.float32(0.08968815), np.float32(0.08940115), np.float32(0.08989541), np.float32(0.10131371), np.float32(0.10308222), np.float32(0.11062102), np.float32(0.12042059), np.float32(0.1239328), np.float32(0.12799785), np.float32(0.13792303), np.float32(0.14018272), np.float32(0.14707468), np.float32(0.15300415), np.float32(0.16068739), np.float32(0.15136108), np.float32(0.1425208), np.float32(0.14363681), np.float32(0.13826658), np.float32(0.13490753), np.float32(0.121666595), np.float32(0.12069556), np.float32(0.11272327), np.float32(0.10423793), np.float32(0.098661184), np.float32(0.09180657), np.float32(0.08707474), np.float32(0.07814239), np.float32(0.069587424), np.float32(0.059901036), np.float32(0.05183555), np.float32(0.044089656), np.float32(0.0428096), np.float32(0.03946934), np.float32(0.04040114), np.float32(0.044708673), np.float32(0.043347187), np.float32(0.043853026), np.float32(0.05085253), np.float32(0.0558252), np.float32(0.058249272), np.float32(0.05560607), np.float32(0.061607145), np.float32(0.06640697), np.float32(0.07381224), np.float32(0.07905653), np.float32(0.09156134), np.float32(0.11522599), np.float32(0.11851072), np.float32(0.123955116), np.float32(0.14193302), np.float32(0.14098959), np.float32(0.14402342), np.float32(0.15596254), np.float32(0.1661389), np.float32(0.16414289), np.float32(0.17308931), np.float32(0.18253024), np.float32(0.15983167), np.float32(0.1451911), np.float32(0.14623703), np.float32(0.13189173), np.float32(0.11808591), np.float32(0.10024869), np.float32(0.092678756), np.float32(0.08003361), np.float32(0.06287226), np.float32(0.062249653), np.float32(0.058695693), np.float32(0.06302638), np.float32(0.05676228), np.float32(0.058541667), np.float32(0.06291273), np.float32(0.065446965), np.float32(0.06472609), np.float32(0.07815565), np.float32(0.08973094), np.float32(0.08785005), np.float32(0.096797325), np.float32(0.117737666), np.float32(0.12920067), np.float32(0.12921134), np.float32(0.13048834), np.float32(0.13347344), np.float32(0.12656757), np.float32(0.11894193), np.float32(0.11583807), np.float32(0.116038166), np.float32(0.10961519), np.float32(0.09965057), np.float32(0.09578459), np.float32(0.08734869), np.float32(0.07913245), np.float32(0.0598718), np.float32(0.060202647), np.float32(0.05088307), np.float32(0.038626485), np.float32(0.035518907), np.float32(0.032153767), np.float32(0.026085641), np.float32(0.025255442), np.float32(0.02472511), np.float32(0.026084974), np.float32(0.024362657), np.float32(0.022147337), np.float32(0.024265578), np.float32(0.024731198), np.float32(0.024921626), np.float32(0.026093535), np.float32(0.028321475), np.float32(0.030142859), np.float32(0.029900763), np.float32(0.044504352), np.float32(0.059029225), np.float32(0.05544264), np.float32(0.06504137), np.float32(0.069931686), np.float32(0.07540639), np.float32(0.07482617), np.float32(0.08461996), np.float32(0.08329465), np.float32(0.0752011), np.float32(0.07433919), np.float32(0.07106127), np.float32(0.06368883), np.float32(0.054140277), np.float32(0.04533165), np.float32(0.04420278), np.float32(0.043644365), np.float32(0.034676317), np.float32(0.036367867), np.float32(0.03684872), np.float32(0.035197355), np.float32(0.037183445), np.float32(0.04229305), np.float32(0.042387508), np.float32(0.034158554), np.float32(0.03148264), np.float32(0.034653876), np.float32(0.032273147), np.float32(0.033240482), np.float32(0.03389327), np.float32(0.034556065), np.float32(0.042163357), np.float32(0.04986147), np.float32(0.057622816), np.float32(0.059173543), np.float32(0.066270314), np.float32(0.07352298), np.float32(0.07674686), np.float32(0.08369968), np.float32(0.112517074), np.float32(0.13103661), np.float32(0.13567863), np.float32(0.16344544), np.float32(0.17225471), np.float32(0.20942074), np.float32(0.18628639), np.float32(0.16308358), np.float32(0.19780573), np.float32(0.19842803), np.float32(0.16430442), np.float32(0.15656282), np.float32(0.1901515), np.float32(0.1614251), np.float32(0.15132242), np.float32(0.15872422), np.float32(0.16480905), np.float32(0.15176828), np.float32(0.14365546), np.float32(0.16526894), np.float32(0.15409765), np.float32(0.14904086), np.float32(0.13141882), np.float32(0.14382231), np.float32(0.11897911), np.float32(0.09370545), np.float32(0.092010066), np.float32(0.09920741), np.float32(0.09004217), np.float32(0.07741256), np.float32(0.0758062), np.float32(0.08280241), np.float32(0.06802952), np.float32(0.0663048), np.float32(0.073544934), np.float32(0.07114035), np.float32(0.06180315), np.float32(0.06014037), np.float32(0.061613295), np.float32(0.071877606), np.float32(0.079765335), np.float32(0.08426446), np.float32(0.07525262), np.float32(0.07108921), np.float32(0.089751124), np.float32(0.09358495), np.float32(0.101208165), np.float32(0.11180854), np.float32(0.122781456), np.float32(0.12533115), np.float32(0.12783593), np.float32(0.13704813), np.float32(0.16058034), np.float32(0.16140284), np.float32(0.16648957), np.float32(0.14219786), np.float32(0.15466163), np.float32(0.14728196), np.float32(0.12499142), np.float32(0.13184583), np.float32(0.14778073), np.float32(0.1202242), np.float32(0.10154432), np.float32(0.08727104), np.float32(0.073406406), np.float32(0.06352346), np.float32(0.064608954), np.float32(0.059808396), np.float32(0.05066037), np.float32(0.046358332), np.float32(0.0475771), np.float32(0.04068938), np.float32(0.037050564), np.float32(0.039534133), np.float32(0.03729888), np.float32(0.028947873), np.float32(0.026900763), np.float32(0.027873704), np.float32(0.026457839), np.float32(0.02632212), np.float32(0.02700447), np.float32(0.034814924), np.float32(0.04108579), np.float32(0.0472577), np.float32(0.048771176), np.float32(0.05404709), np.float32(0.066419095), np.float32(0.083768964), np.float32(0.084010184), np.float32(0.087255344), np.float32(0.113579236), np.float32(0.10793282), np.float32(0.08625701), np.float32(0.08678754), np.float32(0.09771217), np.float32(0.07999254), np.float32(0.07438113), np.float32(0.08532533), np.float32(0.08098411), np.float32(0.068208195), np.float32(0.07361633), np.float32(0.07470714), np.float32(0.068841435), np.float32(0.06291946), np.float32(0.064587556), np.float32(0.058338806), np.float32(0.049246825), np.float32(0.042553052), np.float32(0.046780284), np.float32(0.043956205), np.float32(0.03738065), np.float32(0.034981765), np.float32(0.033611197), np.float32(0.035143845), np.float32(0.033107463), np.float32(0.039302506), np.float32(0.0426406), np.float32(0.041860346), np.float32(0.041530114), np.float32(0.048876017), np.float32(0.04827375), np.float32(0.042188887), np.float32(0.046531208), np.float32(0.054924555), np.float32(0.049234983), np.float32(0.050156735), np.float32(0.057522733), np.float32(0.05600664), np.float32(0.04920258), np.float32(0.04826689), np.float32(0.052083123), np.float32(0.05075673), np.float32(0.043831214), np.float32(0.0419871), np.float32(0.04453056), np.float32(0.04253797), np.float32(0.040365245), np.float32(0.04614413), np.float32(0.048350252), np.float32(0.04520879), np.float32(0.045639288), np.float32(0.053455625), np.float32(0.06056786), np.float32(0.06979166), np.float32(0.09265096), np.float32(0.09271988), np.float32(0.091165386), np.float32(0.09416037), np.float32(0.10555255), np.float32(0.099997826), np.float32(0.087098), np.float32(0.08168688), np.float32(0.07640094), np.float32(0.07345054), np.float32(0.0675631), np.float32(0.06657422), np.float32(0.06530967), np.float32(0.06897654), np.float32(0.06863018), np.float32(0.06463574), np.float32(0.068921685), np.float32(0.07240986), np.float32(0.07141016), np.float32(0.07434778), np.float32(0.091298416), np.float32(0.09484993), np.float32(0.09796014), np.float32(0.08933567), np.float32(0.08214913), np.float32(0.09622847), np.float32(0.0951894), np.float32(0.08569632), np.float32(0.08638503), np.float32(0.07850924), np.float32(0.07707898), np.float32(0.07116718), np.float32(0.07009504), np.float32(0.07307692), np.float32(0.07694703), np.float32(0.078897774), np.float32(0.085940935), np.float32(0.085377075), np.float32(0.08722594), np.float32(0.094162345), np.float32(0.09259889), np.float32(0.08231063), np.float32(0.09172474), np.float32(0.09558095), np.float32(0.080230266), np.float32(0.08463699), np.float32(0.082817845), np.float32(0.08447483), np.float32(0.08623467), np.float32(0.079973966), np.float32(0.073519826), np.float32(0.075020686), np.float32(0.06639908), np.float32(0.074370645), np.float32(0.0782318), np.float32(0.07634312), np.float32(0.07795063), np.float32(0.09627239), np.float32(0.10683668), np.float32(0.1025799), np.float32(0.11533084), np.float32(0.10971831), np.float32(0.09933935), np.float32(0.09755379), np.float32(0.10167861), np.float32(0.097328134), np.float32(0.086429216), np.float32(0.08743872), np.float32(0.09234173), np.float32(0.078532666), np.float32(0.07652271), np.float32(0.07284345), np.float32(0.06621931), np.float32(0.05973869), np.float32(0.06449038), np.float32(0.061865095), np.float32(0.05954343), np.float32(0.05085321), np.float32(0.05038882), np.float32(0.050332855), np.float32(0.04839636), np.float32(0.043885875), np.float32(0.043066442), np.float32(0.040782835), np.float32(0.0335261), np.float32(0.03265253), np.float32(0.032428138), np.float32(0.03282904), np.float32(0.03008998), np.float32(0.03183872), np.float32(0.033621885), np.float32(0.031242454), np.float32(0.03032191), np.float32(0.03146467), np.float32(0.03455003), np.float32(0.034043606), np.float32(0.033389203), np.float32(0.03458343), np.float32(0.03471917), np.float32(0.036151573), np.float32(0.038634267), np.float32(0.040347397), np.float32(0.039138965), np.float32(0.03926026), np.float32(0.04149712), np.float32(0.03858908), np.float32(0.03402648), np.float32(0.033413704), np.float32(0.032555185), np.float32(0.02954145), np.float32(0.03047952), np.float32(0.03196462), np.float32(0.030742016), np.float32(0.030557038), np.float32(0.031099407), np.float32(0.03006842), np.float32(0.031696167), np.float32(0.031455833), np.float32(0.030218054), np.float32(0.027783487), np.float32(0.0308665), np.float32(0.033131666), np.float32(0.031489514), np.float32(0.035949156), np.float32(0.036195353), np.float32(0.031961925), np.float32(0.03623919), np.float32(0.037546802), np.float32(0.036322407), np.float32(0.038070194), np.float32(0.04678556), np.float32(0.046147436), np.float32(0.04428565), np.float32(0.051104084), np.float32(0.056952182), np.float32(0.053928945), np.float32(0.052582514), np.float32(0.05369393), np.float32(0.056605577), np.float32(0.053597547), np.float32(0.052737888), np.float32(0.05381794), np.float32(0.059905346), np.float32(0.06346608), np.float32(0.051696844), np.float32(0.046065677), np.float32(0.05432045), np.float32(0.053398304), np.float32(0.049344704), np.float32(0.04945828), np.float32(0.056463648), np.float32(0.0533201), np.float32(0.055139724), np.float32(0.062972344), np.float32(0.06586911), np.float32(0.069211304), np.float32(0.067903094), np.float32(0.07228486), np.float32(0.067800716), np.float32(0.0606456), np.float32(0.062279817), np.float32(0.06804429), np.float32(0.06393347), np.float32(0.065326184), np.float32(0.06747562), np.float32(0.077407934), np.float32(0.07123752), np.float32(0.071449056), np.float32(0.08942903), np.float32(0.10649885), np.float32(0.10969586), np.float32(0.11487183), np.float32(0.12994546), np.float32(0.15299599), np.float32(0.13536055), np.float32(0.12695017), np.float32(0.1366149), np.float32(0.13738208), np.float32(0.11475349), np.float32(0.098669745), np.float32(0.10167565), np.float32(0.09091648), np.float32(0.08663391), np.float32(0.08208823), np.float32(0.08698162), np.float32(0.08175728), np.float32(0.081801176), np.float32(0.08313838), np.float32(0.080907315), np.float32(0.07470747), np.float32(0.066984385), np.float32(0.05857892), np.float32(0.049864117), np.float32(0.04419018), np.float32(0.038134523), np.float32(0.03443283), np.float32(0.036353588), np.float32(0.029895376), np.float32(0.030667858), np.float32(0.02963174), np.float32(0.029583236), np.float32(0.02417169), np.float32(0.025184652), np.float32(0.028308773), np.float32(0.027539669), np.float32(0.026628105), np.float32(0.029752668), np.float32(0.03590274), np.float32(0.03484594), np.float32(0.03545513), np.float32(0.035278138), np.float32(0.03709125), np.float32(0.03568254), np.float32(0.035128403), np.float32(0.04076088), np.float32(0.042266928), np.float32(0.041095503), np.float32(0.039207246), np.float32(0.04474949), np.float32(0.04508836), np.float32(0.043069657), np.float32(0.048193883), np.float32(0.050053187), np.float32(0.046808843), np.float32(0.05118429), np.float32(0.05968223), np.float32(0.058713313), np.float32(0.057291877), np.float32(0.06352503), np.float32(0.064637505), np.float32(0.06042778), np.float32(0.053362895), np.float32(0.057562254), np.float32(0.067128204), np.float32(0.06868697), np.float32(0.06412197), np.float32(0.065987006), np.float32(0.07045011), np.float32(0.071514145), np.float32(0.07564555), np.float32(0.07938077), np.float32(0.08536578), np.float32(0.080956094), np.float32(0.0784409), np.float32(0.09371033), np.float32(0.10391071), np.float32(0.11479734), np.float32(0.11750235), np.float32(0.11726467), np.float32(0.12030456), np.float32(0.13636157), np.float32(0.13165595), np.float32(0.123394564), np.float32(0.13333854), np.float32(0.13260804), np.float32(0.11953972), np.float32(0.115956515), np.float32(0.09858839), np.float32(0.08365094), np.float32(0.086485274), np.float32(0.08626366), np.float32(0.07382508), np.float32(0.07066175), np.float32(0.06812516), np.float32(0.060472723), np.float32(0.05167422), np.float32(0.045480784), np.float32(0.047850363), np.float32(0.043415695), np.float32(0.03805612), np.float32(0.035294745), np.float32(0.036319718), np.float32(0.035537146), np.float32(0.03253882), np.float32(0.03291012), np.float32(0.03473362), np.float32(0.03406651), np.float32(0.031112053), np.float32(0.03187687), np.float32(0.033056464), np.float32(0.03324964), np.float32(0.03696516), np.float32(0.044208996), np.float32(0.052366514), np.float32(0.05711335), np.float32(0.077053785), np.float32(0.095022194), np.float32(0.09844549), np.float32(0.12034192), np.float32(0.14205165), np.float32(0.15663297), np.float32(0.15405409), np.float32(0.15174128), np.float32(0.16776514), np.float32(0.16318202), np.float32(0.14961016), np.float32(0.14712326), np.float32(0.1418186), np.float32(0.14982572), np.float32(0.1444063), np.float32(0.15855117), np.float32(0.16700955), np.float32(0.18164097), np.float32(0.18643063), np.float32(0.17240107), np.float32(0.18436764), np.float32(0.17116982), np.float32(0.16301924), np.float32(0.15501481), np.float32(0.1509506), np.float32(0.14710447), np.float32(0.13957146), np.float32(0.14174764), np.float32(0.14339598), np.float32(0.1409256), np.float32(0.1422223), np.float32(0.15350667), np.float32(0.1447748), np.float32(0.12883009), np.float32(0.16069826), np.float32(0.18170223), np.float32(0.18010983), np.float32(0.16289304), np.float32(0.16881366), np.float32(0.15654443), np.float32(0.12834477), np.float32(0.13043343), np.float32(0.146982), np.float32(0.13277367), np.float32(0.1363492), np.float32(0.12967819), np.float32(0.112393014), np.float32(0.10298533), np.float32(0.11669037), np.float32(0.101009406), np.float32(0.10231425), np.float32(0.099183865), np.float32(0.10383609), np.float32(0.10042965), np.float32(0.09405503), np.float32(0.101995446), np.float32(0.09162717), np.float32(0.09512036), np.float32(0.10310441), np.float32(0.093792394), np.float32(0.09598015), np.float32(0.10662946), np.float32(0.11400849), np.float32(0.11280993), np.float32(0.11388899), np.float32(0.14849865), np.float32(0.15762712), np.float32(0.16547568), np.float32(0.17993838), np.float32(0.20102775), np.float32(0.21007675), np.float32(0.20213833), np.float32(0.19647464), np.float32(0.21433774), np.float32(0.2217261), np.float32(0.23358501), np.float32(0.22855997), np.float32(0.296477), np.float32(0.3219732), np.float32(0.3209702), np.float32(0.34777245), np.float32(0.37571508), np.float32(0.37649462), np.float32(0.39393452), np.float32(0.42259002), np.float32(0.42971396), np.float32(0.42082572), np.float32(0.40648806), np.float32(0.42858917), np.float32(0.42791152), np.float32(0.4752131), np.float32(0.4518688), np.float32(0.5309981), np.float32(0.5614871), np.float32(0.13913722), np.float32(0.11873147), np.float32(0.11241149), np.float32(0.1199258), np.float32(0.10325778), np.float32(0.092498235), np.float32(0.09689048), np.float32(0.09336726), np.float32(0.079684936), np.float32(0.07428122), np.float32(0.078650154), np.float32(0.07557573), np.float32(0.070681795), np.float32(0.0709274), np.float32(0.071984775), np.float32(0.06151756), np.float32(0.060004886), np.float32(0.05656704), np.float32(0.053046584), np.float32(0.046709202), np.float32(0.044610083), np.float32(0.03848249), np.float32(0.038043886), np.float32(0.036155503), np.float32(0.034147345), np.float32(0.03890468), np.float32(0.04258454), np.float32(0.03832589), np.float32(0.038121022), np.float32(0.039569292), np.float32(0.03766952), np.float32(0.037621886), np.float32(0.042287044), np.float32(0.041906107), np.float32(0.040756214), np.float32(0.040446945), np.float32(0.039106287), np.float32(0.03777281), np.float32(0.036647324), np.float32(0.039501555), np.float32(0.03990922), np.float32(0.045102403), np.float32(0.050124995), np.float32(0.051267628), np.float32(0.051272593), np.float32(0.061275393), np.float32(0.06070107), np.float32(0.062457502), np.float32(0.07092977), np.float32(0.066270925), np.float32(0.06144901), np.float32(0.07438568), np.float32(0.08402839), np.float32(0.0908447), np.float32(0.09381396), np.float32(0.08989424), np.float32(0.09222689), np.float32(0.1027095), np.float32(0.11462582), np.float32(0.10413068), np.float32(0.09860642), np.float32(0.11168266), np.float32(0.113556065), np.float32(0.11014177), np.float32(0.11890631), np.float32(0.11919471), np.float32(0.11387405), np.float32(0.12417121), np.float32(0.13093565), np.float32(0.12929752), np.float32(0.13476218), np.float32(0.13804622), np.float32(0.14414068), np.float32(0.16746165), np.float32(0.19804758), np.float32(0.21096529), np.float32(0.19648087), np.float32(0.1842194), np.float32(0.1960931), np.float32(0.2070138), np.float32(0.2092726), np.float32(0.19934064), np.float32(0.18087214), np.float32(0.1664868), np.float32(0.1607382), np.float32(0.17371522), np.float32(0.18042819), np.float32(0.17576054), np.float32(0.14631331), np.float32(0.13276263), np.float32(0.1219981), np.float32(0.10505247), np.float32(0.088680774), np.float32(0.089782424), np.float32(0.09779871), np.float32(0.09607474), np.float32(0.089333475), np.float32(0.091208145), np.float32(0.09110392), np.float32(0.09016637), np.float32(0.08782262), np.float32(0.08133711), np.float32(0.07951423), np.float32(0.0697613), np.float32(0.07048725), np.float32(0.06736402), np.float32(0.05697585), np.float32(0.06363209), np.float32(0.07075777), np.float32(0.06585018), np.float32(0.06344535), np.float32(0.06433768), np.float32(0.07156096), np.float32(0.0650116), np.float32(0.06530228), np.float32(0.06674338), np.float32(0.06790548), np.float32(0.060926434), np.float32(0.054833416), np.float32(0.056417216), np.float32(0.053806935), np.float32(0.048553344), np.float32(0.045951176), np.float32(0.04273753), np.float32(0.039642196), np.float32(0.04498637), np.float32(0.049292613), np.float32(0.056047823), np.float32(0.055087447), np.float32(0.058748152), np.float32(0.067854896), np.float32(0.0732139), np.float32(0.07984597), np.float32(0.09379008), np.float32(0.10479267), np.float32(0.11100695), np.float32(0.10946639), np.float32(0.11304412), np.float32(0.110247746), np.float32(0.11661971), np.float32(0.12188364), np.float32(0.13587755), np.float32(0.13970414), np.float32(0.12563868), np.float32(0.12327078), np.float32(0.1210402), np.float32(0.112319276), np.float32(0.103754126), np.float32(0.10014098), np.float32(0.09204374), np.float32(0.07926759), np.float32(0.0664454), np.float32(0.072587594), np.float32(0.057417735), np.float32(0.04459778), np.float32(0.04061504), np.float32(0.04322315), np.float32(0.03820424), np.float32(0.04008299), np.float32(0.044358816), np.float32(0.047007848), np.float32(0.051796183), np.float32(0.057060994), np.float32(0.05544811), np.float32(0.05347271), np.float32(0.046529766), np.float32(0.045706537), np.float32(0.05397131), np.float32(0.05527297), np.float32(0.053200133), np.float32(0.05486395), np.float32(0.066827804), np.float32(0.0684322), np.float32(0.068077065), np.float32(0.07350023), np.float32(0.08548413), np.float32(0.07609512), np.float32(0.07748396), np.float32(0.08581303), np.float32(0.09089731), np.float32(0.08615666), np.float32(0.088710174), np.float32(0.09528027), np.float32(0.09680208), np.float32(0.102261886), np.float32(0.10744891), np.float32(0.12936111), np.float32(0.14400972), np.float32(0.16446634), np.float32(0.19231017), np.float32(0.25072345), np.float32(0.2788282), np.float32(0.2857833), np.float32(0.3123877), np.float32(0.3170174), np.float32(0.3103622), np.float32(0.2964532), np.float32(0.3039107), np.float32(0.30545145), np.float32(0.2967199), np.float32(0.33735254), np.float32(0.35427487), np.float32(0.34777468), np.float32(0.3447036), np.float32(0.35182172), np.float32(0.36013284), np.float32(0.34220618), np.float32(0.32899737), np.float32(0.324714), np.float32(0.24592924), np.float32(0.19914521), np.float32(0.20809704), np.float32(0.19778833), np.float32(0.16575472), np.float32(0.14659049), np.float32(0.13675068), np.float32(0.13520242), np.float32(0.1263145), np.float32(0.11364651), np.float32(0.11753963), np.float32(0.11062065), np.float32(0.09155745), np.float32(0.09531194), np.float32(0.0931666), np.float32(0.090077125), np.float32(0.102749944), np.float32(0.117433876), np.float32(0.12354623), np.float32(0.122260556), np.float32(0.12529065), np.float32(0.14073971), np.float32(0.15480383), np.float32(0.15230846), np.float32(0.16399783), np.float32(0.1732449), np.float32(0.16657814), np.float32(0.17700985), np.float32(0.20619847), np.float32(0.24934343), np.float32(0.2938445), np.float32(0.34186924), np.float32(0.3906453), np.float32(0.43159178), np.float32(0.48451802), np.float32(0.5357597), np.float32(0.5998751), np.float32(0.65235466), np.float32(0.69334686), np.float32(0.7373027), np.float32(0.7727235), np.float32(0.8015343), np.float32(0.81948835), np.float32(0.8301953), np.float32(0.8490525), np.float32(0.8527674), np.float32(0.8574348), np.float32(0.87019426), np.float32(0.8808305), np.float32(0.89083683), np.float32(0.90106463), np.float32(0.909355), np.float32(0.92578745), np.float32(0.940399), np.float32(0.94590944), np.float32(0.9518934), np.float32(0.95753574), np.float32(0.9607021), np.float32(0.9642211), np.float32(0.964597), np.float32(0.9661646), np.float32(0.964775), np.float32(0.96334624), np.float32(0.96014553), np.float32(0.96045005), np.float32(0.95845246), np.float32(0.9511012), np.float32(0.95506054), np.float32(0.95484746)], 'MPLVRTSHDASFANFAHLTDKSLEKALLEEIRQINERATDVRARMSEAEQQGFVHLLGRYLETRSSASAALDWDQIQPPSAELLRPYAELPEPNETEARALLSRVAVLKLNGGLGTSMGCSGPKSVIEIRSGQTFLDIIVKQIESINKRYQIKVPLLLMNSFNTDADTLKVIRKYEDLIPIRTFQQSRYPRLVRDTLRPLCLDSEVYDKEDWYPPGHGDMYDALLQSGMLDRLLAEGKEWIFVSNSDNLGASLDTRILKAIADHQVEFTIEMATRTRSDRKGGTLITYQGKPRLLEVAQVDKEHLGDFQNISKFRVFNTNSLWIQLKALKRIMDRGPGSMELDIIPNTKTVKGETVLQLETAMGAAITHFQRVMGINVPRSRFLPVKTTSDLLLIQSNLYNIVSGYVSMNPERPAELGTPVIRLGPEFKKVSDFSSRFESMPDILELESLTVSGSVRFGKRCKLSGTVIIVAQPGASIDIPAGSRLENCVVTGNLHVLDV': [np.float32(0.8652592), np.float32(0.86823684), np.float32(0.8250224), np.float32(0.7388912), np.float32(0.72856474), np.float32(0.74489063), np.float32(0.75723976), np.float32(0.6990778), np.float32(0.66948944), np.float32(0.5830305), np.float32(0.55359036), np.float32(0.48576963), np.float32(0.43660432), np.float32(0.44176483), np.float32(0.42344183), np.float32(0.35002044), np.float32(0.34589294), np.float32(0.3344973), np.float32(0.3159176), np.float32(0.2721223), np.float32(0.27944916), np.float32(0.27214485), np.float32(0.253277), np.float32(0.23533547), np.float32(0.25031152), np.float32(0.2651321), np.float32(0.23811558), np.float32(0.24369623), np.float32(0.2600947), np.float32(0.236468), np.float32(0.23790118), np.float32(0.23894277), np.float32(0.23819774), np.float32(0.19558853), np.float32(0.19823615), np.float32(0.21224271), np.float32(0.21075854), np.float32(0.19940946), np.float32(0.20329928), np.float32(0.2218437), np.float32(0.22255176), np.float32(0.19800222), np.float32(0.1963582), np.float32(0.22116706), np.float32(0.19721365), np.float32(0.16391383), np.float32(0.16980581), np.float32(0.16575083), np.float32(0.15015168), np.float32(0.13392925), np.float32(0.15201792), np.float32(0.14945553), np.float32(0.15338327), np.float32(0.16367513), np.float32(0.16373317), np.float32(0.15520729), np.float32(0.15331066), np.float32(0.16222697), np.float32(0.17292039), np.float32(0.15826936), np.float32(0.17863223), np.float32(0.19860686), np.float32(0.20802727), np.float32(0.19586559), np.float32(0.1882374), np.float32(0.18943013), np.float32(0.19929962), np.float32(0.19898258), np.float32(0.20736985), np.float32(0.23741005), np.float32(0.27300543), np.float32(0.25621033), np.float32(0.24368154), np.float32(0.30135673), np.float32(0.28203067), np.float32(0.26952523), np.float32(0.25628465), np.float32(0.2528059), np.float32(0.21158348), np.float32(0.21109416), np.float32(0.2429712), np.float32(0.23752049), np.float32(0.23712365), np.float32(0.26245546), np.float32(0.26479703), np.float32(0.28075308), np.float32(0.24658287), np.float32(0.23323001), np.float32(0.2150126), np.float32(0.21568677), np.float32(0.19930929), np.float32(0.18089785), np.float32(0.17264573), np.float32(0.15461563), np.float32(0.13025035), np.float32(0.12863185), np.float32(0.13040195), np.float32(0.12773198), np.float32(0.12293589), np.float32(0.12186005), np.float32(0.1244421), np.float32(0.12342206), np.float32(0.115034886), np.float32(0.10718487), np.float32(0.107812524), np.float32(0.10564692), np.float32(0.09565625), np.float32(0.09629647), np.float32(0.09398484), np.float32(0.10513829), np.float32(0.126798), np.float32(0.12659124), np.float32(0.12662035), np.float32(0.13025199), np.float32(0.12368617), np.float32(0.1152188), np.float32(0.105195), np.float32(0.11181758), np.float32(0.13547611), np.float32(0.13833459), np.float32(0.14887613), np.float32(0.15124963), np.float32(0.15731794), np.float32(0.12903064), np.float32(0.1120164), np.float32(0.11149098), np.float32(0.09433632), np.float32(0.09681364), np.float32(0.08878995), np.float32(0.09475479), np.float32(0.09169809), np.float32(0.08014185), np.float32(0.08074039), np.float32(0.07287474), np.float32(0.063916415), np.float32(0.052079156), np.float32(0.05431407), np.float32(0.057534453), np.float32(0.05784694), np.float32(0.06338013), np.float32(0.062641874), np.float32(0.0686731), np.float32(0.054911967), np.float32(0.054154918), np.float32(0.052113302), np.float32(0.046108153), np.float32(0.04181048), np.float32(0.043931354), np.float32(0.04778498), np.float32(0.045767255), np.float32(0.04947059), np.float32(0.056569673), np.float32(0.06860182), np.float32(0.06626998), np.float32(0.0719415), np.float32(0.08413116), np.float32(0.071464024), np.float32(0.07036653), np.float32(0.08266994), np.float32(0.06931097), np.float32(0.051527083), np.float32(0.045316868), np.float32(0.04545504), np.float32(0.040587116), np.float32(0.045315847), np.float32(0.047561016), np.float32(0.051151995), np.float32(0.051406827), np.float32(0.059094265), np.float32(0.0605465), np.float32(0.069921464), np.float32(0.076593675), np.float32(0.07420438), np.float32(0.07872375), np.float32(0.086820416), np.float32(0.090790674), np.float32(0.091519676), np.float32(0.07984611), np.float32(0.077126704), np.float32(0.0757911), np.float32(0.075715765), np.float32(0.07325264), np.float32(0.07178483), np.float32(0.075276986), np.float32(0.08095645), np.float32(0.07499917), np.float32(0.07584881), np.float32(0.079226844), np.float32(0.073933825), np.float32(0.06866925), np.float32(0.067630485), np.float32(0.07173983), np.float32(0.07065331), np.float32(0.078303866), np.float32(0.073888995), np.float32(0.07219292), np.float32(0.078769065), np.float32(0.07983915), np.float32(0.08369278), np.float32(0.08517998), np.float32(0.07793827), np.float32(0.079518504), np.float32(0.08649321), np.float32(0.084234186), np.float32(0.08975484), np.float32(0.09375684), np.float32(0.09205675), np.float32(0.095114306), np.float32(0.08892221), np.float32(0.09041183), np.float32(0.08920785), np.float32(0.07982294), np.float32(0.07872469), np.float32(0.078339234), np.float32(0.08057136), np.float32(0.076488115), np.float32(0.07612143), np.float32(0.0654422), np.float32(0.062148843), np.float32(0.06392477), np.float32(0.06260582), np.float32(0.05066417), np.float32(0.043061946), np.float32(0.04207313), np.float32(0.046476252), np.float32(0.04933237), np.float32(0.04947637), np.float32(0.04601644), np.float32(0.03970313), np.float32(0.03552075), np.float32(0.033346877), np.float32(0.028566658), np.float32(0.028010352), np.float32(0.029984854), np.float32(0.03531739), np.float32(0.036845252), np.float32(0.043409776), np.float32(0.04333263), np.float32(0.040353294), np.float32(0.03903966), np.float32(0.03652208), np.float32(0.036480304), np.float32(0.036646977), np.float32(0.03515061), np.float32(0.035452418), np.float32(0.035875507), np.float32(0.03442264), np.float32(0.034543), np.float32(0.030993396), np.float32(0.025254782), np.float32(0.024666496), np.float32(0.02736368), np.float32(0.031243058), np.float32(0.037374996), np.float32(0.040051438), np.float32(0.047016703), np.float32(0.04661123), np.float32(0.04692274), np.float32(0.04350214), np.float32(0.043500345), np.float32(0.037705895), np.float32(0.036746565), np.float32(0.03782803), np.float32(0.041625824), np.float32(0.04033225), np.float32(0.04468485), np.float32(0.050201833), np.float32(0.05405137), np.float32(0.055375904), np.float32(0.06845432), np.float32(0.07401009), np.float32(0.0731242), np.float32(0.07481949), np.float32(0.07842671), np.float32(0.0718255), np.float32(0.06625977), np.float32(0.055302504), np.float32(0.054152098), np.float32(0.054943975), np.float32(0.05336922), np.float32(0.0667262), np.float32(0.07127126), np.float32(0.07659733), np.float32(0.077216595), np.float32(0.08757093), np.float32(0.08244252), np.float32(0.074040115), np.float32(0.07556662), np.float32(0.07422919), np.float32(0.07108604), np.float32(0.073102064), np.float32(0.0808913), np.float32(0.07704063), np.float32(0.06841596), np.float32(0.07200587), np.float32(0.08104229), np.float32(0.08018571), np.float32(0.093085155), np.float32(0.10317494), np.float32(0.10131494), np.float32(0.09951881), np.float32(0.097915955), np.float32(0.09331468), np.float32(0.09114653), np.float32(0.087837346), np.float32(0.084795274), np.float32(0.08900528), np.float32(0.092211306), np.float32(0.0932433), np.float32(0.09571548), np.float32(0.089179724), np.float32(0.08621981), np.float32(0.08790997), np.float32(0.08050487), np.float32(0.06690336), np.float32(0.0598556), np.float32(0.056987263), np.float32(0.052232463), np.float32(0.052204758), np.float32(0.05097512), np.float32(0.048575517), np.float32(0.045451365), np.float32(0.04704555), np.float32(0.055952225), np.float32(0.05897743), np.float32(0.061847426), np.float32(0.06831513), np.float32(0.06758326), np.float32(0.06544858), np.float32(0.073313825), np.float32(0.07063021), np.float32(0.07074006), np.float32(0.06436999), np.float32(0.05838138), np.float32(0.06621106), np.float32(0.068217106), np.float32(0.06958073), np.float32(0.089813255), np.float32(0.10289525), np.float32(0.09508214), np.float32(0.11353843), np.float32(0.13630733), np.float32(0.14721094), np.float32(0.12756722), np.float32(0.1384705), np.float32(0.13196933), np.float32(0.110894024), np.float32(0.084846355), np.float32(0.07261205), np.float32(0.07184879), np.float32(0.06763366), np.float32(0.06603825), np.float32(0.07508482), np.float32(0.07320351), np.float32(0.0727034), np.float32(0.06379392), np.float32(0.06818909), np.float32(0.071593955), np.float32(0.06143942), np.float32(0.057404716), np.float32(0.059898928), np.float32(0.048620407), np.float32(0.042440865), np.float32(0.044943932), np.float32(0.03620848), np.float32(0.03634756), np.float32(0.03117892), np.float32(0.035911944), np.float32(0.041128792), np.float32(0.04405742), np.float32(0.046937183), np.float32(0.05416464), np.float32(0.05246152), np.float32(0.052726097), np.float32(0.054905325), np.float32(0.06266373), np.float32(0.058233082), np.float32(0.061457835), np.float32(0.061833676), np.float32(0.062000822), np.float32(0.057460405), np.float32(0.05480838), np.float32(0.054845948), np.float32(0.051372096), np.float32(0.04944355), np.float32(0.054883085), np.float32(0.058441553), np.float32(0.052738518), np.float32(0.05306786), np.float32(0.052360233), np.float32(0.050612055), np.float32(0.046729673), np.float32(0.042820454), np.float32(0.040936053), np.float32(0.03691556), np.float32(0.0359475), np.float32(0.041161563), np.float32(0.041264784), np.float32(0.046704598), np.float32(0.047503244), np.float32(0.05785282), np.float32(0.064361565), np.float32(0.06667922), np.float32(0.07460867), np.float32(0.086834006), np.float32(0.08702243), np.float32(0.09427786), np.float32(0.10135129), np.float32(0.108154185), np.float32(0.112399325), np.float32(0.10903141), np.float32(0.12629609), np.float32(0.1332665), np.float32(0.12999377), np.float32(0.14862236), np.float32(0.17726958), np.float32(0.17458461), np.float32(0.20553334), np.float32(0.21607938), np.float32(0.22755733), np.float32(0.22554928), np.float32(0.22686276), np.float32(0.21385466), np.float32(0.21614255), np.float32(0.19099863), np.float32(0.17643937), np.float32(0.15948045), np.float32(0.1619065), np.float32(0.1557865), np.float32(0.14377041), np.float32(0.15245098), np.float32(0.16156574), np.float32(0.15227129), np.float32(0.15476203), np.float32(0.17522258), np.float32(0.15264522), np.float32(0.16562204), np.float32(0.17586605), np.float32(0.17421544), np.float32(0.17008287), np.float32(0.17228101), np.float32(0.15020768), np.float32(0.14037238), np.float32(0.143299), np.float32(0.13786124), np.float32(0.13938946), np.float32(0.1319629), np.float32(0.1342885), np.float32(0.13412827), np.float32(0.121229656), np.float32(0.11445731), np.float32(0.11208083), np.float32(0.10782759), np.float32(0.11531202), np.float32(0.10784954), np.float32(0.09172696), np.float32(0.09202381), np.float32(0.07742183), np.float32(0.06565594), np.float32(0.060933452), np.float32(0.05410803), np.float32(0.04969392), np.float32(0.05569933), np.float32(0.056219507), np.float32(0.060445033), np.float32(0.059155848), np.float32(0.061337166), np.float32(0.06819368), np.float32(0.067792416), np.float32(0.064979695), np.float32(0.07372961), np.float32(0.070248485), np.float32(0.074854), np.float32(0.07475827), np.float32(0.07691226), np.float32(0.07417443), np.float32(0.070650995), np.float32(0.063420035), np.float32(0.06299301), np.float32(0.0645612), np.float32(0.07663046), np.float32(0.085114956), np.float32(0.09589642), np.float32(0.10197134), np.float32(0.111878216), np.float32(0.10705795), np.float32(0.102004185), np.float32(0.08376776), np.float32(0.0845871), np.float32(0.08912608), np.float32(0.083483815), np.float32(0.09534134), np.float32(0.09131981), np.float32(0.09471235), np.float32(0.10399026), np.float32(0.11180231), np.float32(0.09721913), np.float32(0.1094089), np.float32(0.12074369), np.float32(0.10838238)], 'RLQNSYTASQRTNQELEDKLHTLIKKAEMDRKTLDWEIVELTNKLLDAKNTINKLEELNERYRLDCNLAVQLLKCNKSHFRNHKFADLPCELQDMVRKHLHSGQEAASPGPAPSLAPGAVVPTSVIARVLEKPESLLLNSAQSGSAGRPLAEDVFVHVDMSEGVPGDPASPPAPGSPTLQPNGECHSLGTARGSPEEELPLPAFEKLSPYPTPSPPHPLYPGCRVIEFSKDKVWIPCNSPLPNCTYATRQAISLSLVEEGSERARPSPVPSTPASAQASPHHQPSPAPPTLSAPASSASSEEDLLASWQRAFVDRTPPPAAVAQRTAFGRDALPELQRHFAHSPADRDEVVQAPSPRPEESELLLPIEPDSGFPREEEEELNLPISPEEERQSLLPINSGTEEGSGTSHTEGRAWPLPSSSRPQRSPKRMGVHHLHRKDSLTQAQEQGNLLN': [np.float32(0.66419536), np.float32(0.65538174), np.float32(0.66283417), np.float32(0.66364163), np.float32(0.66997415), np.float32(0.6886129), np.float32(0.68324494), np.float32(0.69651145), np.float32(0.6891872), np.float32(0.68019706), np.float32(0.68311477), np.float32(0.68556255), np.float32(0.66361946), np.float32(0.68639255), np.float32(0.6403104), np.float32(0.59186435), np.float32(0.56753427), np.float32(0.57022905), np.float32(0.5619212), np.float32(0.54709876), np.float32(0.5422654), np.float32(0.5439591), np.float32(0.5089612), np.float32(0.499812), np.float32(0.48804402), np.float32(0.49535325), np.float32(0.4839009), np.float32(0.47958273), np.float32(0.49086568), np.float32(0.4674264), np.float32(0.43546984), np.float32(0.43892443), np.float32(0.47281292), np.float32(0.46516708), np.float32(0.4315394), np.float32(0.46950153), np.float32(0.4679621), np.float32(0.46602157), np.float32(0.44345436), np.float32(0.45010173), np.float32(0.42956936), np.float32(0.41058943), np.float32(0.41458753), np.float32(0.39189455), np.float32(0.36319327), np.float32(0.38950163), np.float32(0.36783147), np.float32(0.37315893), np.float32(0.39186198), np.float32(0.40484783), np.float32(0.39686468), np.float32(0.40450215), np.float32(0.3929769), np.float32(0.39774707), np.float32(0.39919323), np.float32(0.4053387), np.float32(0.36072743), np.float32(0.35658908), np.float32(0.35776088), np.float32(0.37823486), np.float32(0.3730417), np.float32(0.36063835), np.float32(0.36583307), np.float32(0.39354172), np.float32(0.40251425), np.float32(0.42514858), np.float32(0.4061217), np.float32(0.44264427), np.float32(0.42958853), np.float32(0.42415515), np.float32(0.41917524), np.float32(0.42760143), np.float32(0.43220216), np.float32(0.43215948), np.float32(0.39210945), np.float32(0.38484386), np.float32(0.36865872), np.float32(0.35797334), np.float32(0.37730506), np.float32(0.35221148), np.float32(0.36067978), np.float32(0.37037486), np.float32(0.37349886), np.float32(0.35942563), np.float32(0.32073453), np.float32(0.37591204), np.float32(0.3378309), np.float32(0.35528696), np.float32(0.35592717), np.float32(0.3569861), np.float32(0.37365326), np.float32(0.37393335), np.float32(0.4157351), np.float32(0.44929788), np.float32(0.4688153), np.float32(0.5046593), np.float32(0.5184493), np.float32(0.5556767), np.float32(0.5852016), np.float32(0.63446593), np.float32(0.69849557), np.float32(0.7619408), np.float32(0.7716346), np.float32(0.83508927), np.float32(0.86161864), np.float32(0.851305), np.float32(0.86392045), np.float32(0.8955562), np.float32(0.9133369), np.float32(0.94197726), np.float32(0.943809), np.float32(0.9553434), np.float32(0.95554096), np.float32(0.9588436), np.float32(0.96375394), np.float32(0.96413946), np.float32(0.9656556), np.float32(0.9635154), np.float32(0.9620718), np.float32(0.95649475), np.float32(0.96145904), np.float32(0.9604893), np.float32(0.96189505), np.float32(0.956899), np.float32(0.9541747), np.float32(0.9503055), np.float32(0.9406743), np.float32(0.9311839), np.float32(0.92936784), np.float32(0.9294632), np.float32(0.92870635), np.float32(0.9123416), np.float32(0.89441633), np.float32(0.88780797), np.float32(0.87726814), np.float32(0.86344117), np.float32(0.87938476), np.float32(0.87502515), np.float32(0.89084023), np.float32(0.907886), np.float32(0.90922743), np.float32(0.9151056), np.float32(0.89767706), np.float32(0.90520793), np.float32(0.91437393), np.float32(0.9158599), np.float32(0.92982495), np.float32(0.91470546), np.float32(0.93773735), np.float32(0.94837874), np.float32(0.9598133), np.float32(0.96143776), np.float32(0.9668915), np.float32(0.96857667), np.float32(0.9684938), np.float32(0.9668941), np.float32(0.964924), np.float32(0.96320343), np.float32(0.96174157), np.float32(0.9639937), np.float32(0.9645113), np.float32(0.9600331), np.float32(0.96510404), np.float32(0.9683944), np.float32(0.97011775), np.float32(0.9700724), np.float32(0.9733792), np.float32(0.97589546), np.float32(0.978635), np.float32(0.97965974), np.float32(0.9816824), np.float32(0.98227584), np.float32(0.9819505), np.float32(0.9823381), np.float32(0.9820618), np.float32(0.9823294), np.float32(0.9819864), np.float32(0.9821094), np.float32(0.98130167), np.float32(0.9820202), np.float32(0.98275006), np.float32(0.98211354), np.float32(0.98250383), np.float32(0.9824206), np.float32(0.98244894), np.float32(0.9831435), np.float32(0.9828001), np.float32(0.9820176), np.float32(0.9819103), np.float32(0.98196524), np.float32(0.9809731), np.float32(0.98035526), np.float32(0.97987926), np.float32(0.9801209), np.float32(0.9792946), np.float32(0.9803854), np.float32(0.978217), np.float32(0.97902876), np.float32(0.97766405), np.float32(0.97815806), np.float32(0.97800213), np.float32(0.9772388), np.float32(0.97423786), np.float32(0.974324), np.float32(0.97298366), np.float32(0.9730406), np.float32(0.9730377), np.float32(0.9746981), np.float32(0.97086245), np.float32(0.9691077), np.float32(0.9657511), np.float32(0.95910996), np.float32(0.9553911), np.float32(0.947286), np.float32(0.93766624), np.float32(0.9303463), np.float32(0.917494), np.float32(0.90832394), np.float32(0.9129671), np.float32(0.9074516), np.float32(0.8944973), np.float32(0.8821241), np.float32(0.8771538), np.float32(0.84877455), np.float32(0.8095165), np.float32(0.7633057), np.float32(0.82176244), np.float32(0.7949971), np.float32(0.8399782), np.float32(0.8568353), np.float32(0.84163463), np.float32(0.83683246), np.float32(0.8041447), np.float32(0.765689), np.float32(0.73632026), np.float32(0.71596247), np.float32(0.7457762), np.float32(0.6736899), np.float32(0.73030084), np.float32(0.69719845), np.float32(0.7266402), np.float32(0.73170656), np.float32(0.74522465), np.float32(0.7472299), np.float32(0.78073347), np.float32(0.79953945), np.float32(0.79349256), np.float32(0.8251377), np.float32(0.8240962), np.float32(0.8353094), np.float32(0.8337324), np.float32(0.8175245), np.float32(0.8449517), np.float32(0.85185343), np.float32(0.8527972), np.float32(0.8615936), np.float32(0.88757604), np.float32(0.89549524), np.float32(0.90378463), np.float32(0.9211779), np.float32(0.93314266), np.float32(0.93985665), np.float32(0.9506462), np.float32(0.95677435), np.float32(0.9624609), np.float32(0.96968377), np.float32(0.97244), np.float32(0.9758243), np.float32(0.97843987), np.float32(0.98055035), np.float32(0.9825262), np.float32(0.98273253), np.float32(0.98315305), np.float32(0.983968), np.float32(0.9844424), np.float32(0.9844587), np.float32(0.9848645), np.float32(0.98431605), np.float32(0.98449415), np.float32(0.9852013), np.float32(0.9848476), np.float32(0.98487747), np.float32(0.9849497), np.float32(0.98527735), np.float32(0.98496693), np.float32(0.9844104), np.float32(0.9837964), np.float32(0.98334193), np.float32(0.98239475), np.float32(0.9812433), np.float32(0.9806718), np.float32(0.9802444), np.float32(0.97963107), np.float32(0.9773318), np.float32(0.9713199), np.float32(0.9619744), np.float32(0.950598), np.float32(0.9452566), np.float32(0.9381127), np.float32(0.92092913), np.float32(0.9126889), np.float32(0.89652854), np.float32(0.88328326), np.float32(0.8799571), np.float32(0.87764496), np.float32(0.8851283), np.float32(0.8692957), np.float32(0.8777984), np.float32(0.8836427), np.float32(0.8807143), np.float32(0.89297223), np.float32(0.8981206), np.float32(0.92386264), np.float32(0.9199527), np.float32(0.9181441), np.float32(0.91615033), np.float32(0.9224286), np.float32(0.92083967), np.float32(0.9318687), np.float32(0.9365887), np.float32(0.9396482), np.float32(0.94069827), np.float32(0.9414851), np.float32(0.9466287), np.float32(0.94544154), np.float32(0.9415481), np.float32(0.94453114), np.float32(0.9406203), np.float32(0.9414167), np.float32(0.9456628), np.float32(0.95389944), np.float32(0.95096296), np.float32(0.95588773), np.float32(0.95041907), np.float32(0.9503707), np.float32(0.95277065), np.float32(0.9542724), np.float32(0.953069), np.float32(0.95650315), np.float32(0.95838535), np.float32(0.9563319), np.float32(0.9607398), np.float32(0.9610932), np.float32(0.96206075), np.float32(0.9674954), np.float32(0.9689835), np.float32(0.9719473), np.float32(0.97368515), np.float32(0.9757289), np.float32(0.9769468), np.float32(0.9773284), np.float32(0.97760814), np.float32(0.9778086), np.float32(0.97751826), np.float32(0.9771338), np.float32(0.9780765), np.float32(0.9777394), np.float32(0.9775768), np.float32(0.97747064), np.float32(0.97739583), np.float32(0.9776007), np.float32(0.97834295), np.float32(0.97823524), np.float32(0.9779007), np.float32(0.9773048), np.float32(0.9776238), np.float32(0.9781226), np.float32(0.97846836), np.float32(0.9782559), np.float32(0.97823775), np.float32(0.9781837), np.float32(0.9785695), np.float32(0.9787416), np.float32(0.9799712), np.float32(0.9787669), np.float32(0.9787683), np.float32(0.97844404), np.float32(0.97851723), np.float32(0.9791971), np.float32(0.9793402), np.float32(0.97944826), np.float32(0.9793682), np.float32(0.9785792), np.float32(0.9798306), np.float32(0.9790243), np.float32(0.97963333), np.float32(0.97965026), np.float32(0.97944903), np.float32(0.97887737), np.float32(0.9789903), np.float32(0.97943246), np.float32(0.98003685), np.float32(0.9799279), np.float32(0.97959113), np.float32(0.9797316), np.float32(0.9798824), np.float32(0.9804043), np.float32(0.9800127), np.float32(0.98052454), np.float32(0.9813486), np.float32(0.98059374), np.float32(0.98117673), np.float32(0.98172486), np.float32(0.9828887), np.float32(0.9829202), np.float32(0.9839606), np.float32(0.9834788), np.float32(0.983745), np.float32(0.98383695), np.float32(0.98337644), np.float32(0.98425853), np.float32(0.9843944), np.float32(0.9844189), np.float32(0.98489666), np.float32(0.9843093), np.float32(0.9836692), np.float32(0.9840831), np.float32(0.9839498), np.float32(0.9840239), np.float32(0.9833829), np.float32(0.9837213), np.float32(0.983051), np.float32(0.9823344), np.float32(0.9814511), np.float32(0.9808976), np.float32(0.9807413), np.float32(0.9807962), np.float32(0.9802357), np.float32(0.979772), np.float32(0.97989833), np.float32(0.97897357), np.float32(0.9782939), np.float32(0.97736096), np.float32(0.97747815), np.float32(0.97717535), np.float32(0.97612983), np.float32(0.97564584), np.float32(0.9742095), np.float32(0.9746816), np.float32(0.9746893), np.float32(0.9704456), np.float32(0.9680141), np.float32(0.96254086), np.float32(0.9622606), np.float32(0.95090413), np.float32(0.9465124), np.float32(0.93995976), np.float32(0.93704563), np.float32(0.93936485), np.float32(0.93456286), np.float32(0.93479705), np.float32(0.9287249)], 'MLNGSAGISYSGRRNLRSNVPLDAGLLLLLLVHKVPNMDQVAACFRAAYADAVGSTPLLASAEERAVFVKNSLEFALKVEAQSRDVTAAGAEQQRTEIDRARQRLWFFCVGAAELLKEPGAQFPSPSLVTAAQQALRQRQQHWCNRLAAASRLSADTTLSTADEVDSLIALVRIGLTVLGLFVCLSILGEREHWRGPFLCELWQQGRAVYEALERQKASSAALRTTASFLQSYWLDALCTATWWIADLSNHAAATAWTLDTSPSSLLQIRDSASAQCSVWNPLHCSFTQPCATIRDQHWNCRGCSALQASSWTPHQCTFLLTGRSFRDQHWYRCSTCAFREDEGVCTSCALICHAGHEVSYVRFSGFFCDCGANAAATTPRTKCLLCTLVRSEETSSTTSSSEALHTSTETPRGAERRPAKAPELRDEHLLWMRPPSVSPLVELDSTKACFYHVFMEIAQLHGSSDRCPVRDASGSGETAPAGVLLAKAITEHLQSTFEWLRDSVLFRFLQSPTPGEIPLETNAQSQSVVQMPGTEQAPRKAFLPALHRAAAAGDESPRTATCNARDVREIQQDTCQVRGAGTYIQRATWKPEAVQVLTRVRHVDTNQGQSTLGMGVFWQLLPCGKQEARNPRELHWHHEPVLAFVDGLFLVTLAASEHHVAFLSDEADIRRSSASVPVHPSSEPLERAPLAGCACTGTVRSTRPTALDARRWIRRPLGFCAGELGFAPSCPRRGSLQRLLALNRETSTLRLYCVGSTVADVDGSLHAQSCASESPSRPVAAAAHPVVEPDKVRSVTLPTSGQSFTASWGTTDAAAAGDGTTVVHSAEALVGASGSRPAPAGPSANTATLVNAVGVSADAVVSDQLAEYPSNTRSRMQAPARRSTIRAHRAQRVLQRWREYHQVHAKRCLRLLLRPVPGPGAASAEGGTAYGAAEVATVPKTTPATLSLEQPERSSTGTMTFAAPAEASQFGARRATSTDTTSSQHPGRLYLLLERQCLETGEPIQEASWLDAYAIDWLLCLGRSRSSLEVLSIEYACWCWFCRWIREAHGEAAASAADTTSRPAGPDGTETCLTVSEAPSGTVSNDEEPFLWLSFADMDEALAARQPCTLRPAPCTEAAAENARLLLEQTTGSESQILRWLPDAAPEHDPWHMRERKRFRLMFSNARDGVAEGFVASSATTARDIWHSEVTEATLAGPVTAWTYGRVFFDASDRNRSPPGRLLLFLVLSNQHLVVYEYVAEARAASSVDIETSGLRQVASLELPLFDTTPCMHTLANAPEEKPSSPSATSTSTPARVLGLFYEAAQQELMLYWSNGHWSRWKLTWCREPGLDAAPEPDIGSRSIRNGHRSLSSERLLPFMPQLELTSVNSGCLFEGKAIVAEREALEDVQRVPVRCPHGCCCTSSSCSLMLLRSARTLYLLWWQREKRCWMATRQGAPYSSVSDVRVRQAGANSGAETAAQNTSMATQADSREQLAILCSLDAGTQDALLPERARRMDRPIPERCRQQRLIQATGWAQLEATACESASAFLIDVIMLLEDGTVLGTQTRLSCDVQISWNALEGSERPDRQPVSAVDSWKQQKHPEGVRYSCSGDVRLSQPHERDLSTAAARFAHLYWNHSTAEAVWLPASPEDGVAAADDEDEATPPDVASLPETPVEDHRGVRGNPVLQVRYPWIHCATSVAYQMTCSRSVSPWLGRPQGNSVPSALLLADQRNSNGGLVGFFELLDRVPSGMLAWTGDMWQLGLRSMTETQSWLEQWPSDSMELLSAPIRAFTYRSSAEQRPFRREDDAPGTRLTVLAYRVHSTSSSGAAREKRTAGLLQMPQRCEDTPLPLAADALLGQEQGQHHQLVFHVSNVGDNDASWALLGIRMAWLQPNRSGVQGVATPTQLEPQLVELLVQGDHEPATVPERGTSAPWTSRLSLELLPDPWVNPVPPEQGTWRWMEYCWDDPVVLRRNPCNRQVVLTIRAPAMDAAEASAWLVLGTIEVYGVRLCDSRWPNLLGFLEWRRKLLRQLDSAGNTRPRAEARKGEVSALQSQATTRPGTALSSTCPRLADKDEIGKALHAQDRLAPALSVSGTAVSSGIPVGNALPAADDGIATTVEQRSERSRMEINASSAEVASSSAAVSSGTPLLPAQHIALCERDKLRSTEAAHSAAVQDIASADNIEDTAAGRIVWRACWMLAAILAITGDNATTGLQLVDGSLQHRLKSFPGASDAAEDANSPQMKHPSGYLDRHWFGTWRALWKLLSTRKYCWQKRLMFAQSLQETGDEHAALEQLLHAETHQARRFLRLDDTENTLLLQQQARKCFGCWSADQDQVPAAWTRDLVCWTVDSLDTCSDQHQGREALLWAIQGLEWLYEACASWTTTTTTTTATTAAHSTTRSDQGHPLSIDAASVCSSQETLVLSIDLARVYAETAAAWLSAFDTEGAGSASAPNEEDESSQRDRPTFTERNLWTGFLVAAKRLGDAWCSSSRCWQQRPSRHANEGSSSELDFSAVFSWLFEPFITEAAPNVLTRFLQVWLTDVDKLIGVDATHPSAFDYLDTWLRACSHHCALHSSEQTECRARMQAAPSALHGRCALPWRRLPPERLRLILRASLLCVSDQNHWWSLLRLINNVVTSASHMDEALRTAEHFAALLSDEEAVVESSTRAMDSWSTLEVFWIVSNTVAPHMMDSMSLFETATGPGATFEALAAGRQRECSQRRETHHDIALSVWIRCFQQQWVPDHWSDCTAWLRAYFFLVLAASCLWFTVGNGNDLSGSADATTTCIAAAAAAAATSSTCSRDTTTARMRTSTVVDDGDDDATTVSPASTFTATDPATARMRPCEAGVASACSPDSLVEASNSGNEPGWNVAATRTLIESVELALWDWYGAGLCFGYLEQPPAALTDLVEVLIPSRDVVSAAFQLVAVRQTLAALSTVDNGASALCDACCDPAGQTQRKTSTYWNRWQRQQRVQQAVLWISAVRERELCTDLGLATLLPTLVTALKHDDRYSAGLLLQSLLTLGSELAHWQQISLSLRLTWAWQLLRLLLVEPELRHWAQDALVIVLERLLCDLMDAPDPGAWAATGQQSPACAGVCDASEASMLLVLLRKYVALYRPRALCKALPTLADWVTLLAAHLHITAELVGLERFLMQATFPGSTTAVTERSCGREAGATPSNNQEQVSWPLSWLLASPVCVDCFHEAQGAGLTLQAAGVHGARSSASLQTAQLSGSTCLGGASSAAAVAGTFVKRQPLSTLATCVRFDDDRIQATWTSPKRLHCLGVRLRHTRRSLATILGFRVLVRSLGTALDAAEVPGASATRAPANWRCLCELVYRQDGALLGVLCFLDEWPEPLLGADNALATGLALGLTRQTGRCCVPETQICPRCARLVSERGGVCPACRENVYQCRACRFIDYGRLDALLCRECGNSRLMRCDIQVETSDVDQEGTLLEALMHWRFRHTTGTSSSSISNTGSGGGTETAPGGNASAPAVSAETHEPKAAAAAAAAAWIGARERRTALVAWCLHAPTEALLPVACARCAQRRLPRLWTMFAEAVGRAESASTDQWSQVFEPLHRALLVLFSSGGFIDGERATQQLPVTLGSLPQPARDAWLRILEEALVASESGPRNEHGEDARSRCEFQCDLGQAYLHLLTQSFACSGAFGADRLLQGAEATSATTMLGGMQQRIVIPATLFNSTADYLAAVYSQRWCVRLFQRRWCRGQSPWRRPCPEQSCSEACIWRALFHPYAPGVRTWALRVLAQRPGYWRWLFHHRILLFGCWQALRHGCVDMLDAYWALWSWLWHHERAWVDFWDSTGGLELLCTVIAFAAGGVPSGADSKTAIACGCRRNAWVPSLAEAVIHACLERIQEAVVLRGRLQWTRAALDCLLCAFEALYVVADTRMSLAAQLALLIQRQAEREPLLAHWQARWMTQRLERLTMSAGTVSCLHTGATVLERNEGNAYDR': [np.float32(0.9305207), np.float32(0.9348849), np.float32(0.958027), np.float32(0.95988786), np.float32(0.96689945), np.float32(0.97178596), np.float32(0.9721397), np.float32(0.96308446), np.float32(0.9574539), np.float32(0.9621389), np.float32(0.9605709), np.float32(0.95294034), np.float32(0.9486997), np.float32(0.9233257), np.float32(0.9112661), np.float32(0.8799769), np.float32(0.8640766), np.float32(0.8761825), np.float32(0.8397963), np.float32(0.82662976), np.float32(0.8293908), np.float32(0.8393952), np.float32(0.789923), np.float32(0.7362707), np.float32(0.69259995), np.float32(0.6897263), np.float32(0.72001946), np.float32(0.7314772), np.float32(0.6648796), np.float32(0.5430938), np.float32(0.20958388), np.float32(0.11310538), np.float32(0.10126797), np.float32(0.08890681), np.float32(0.09901007), np.float32(0.085176595), np.float32(0.077159315), np.float32(0.07712359), np.float32(0.094628766), np.float32(0.14513484), np.float32(0.1974898), np.float32(0.2256949), np.float32(0.21243827), np.float32(0.19709575), np.float32(0.19193819), np.float32(0.1644567), np.float32(0.14550373), np.float32(0.16153751), np.float32(0.13644132), np.float32(0.13186237), np.float32(0.14864987), np.float32(0.1359414), np.float32(0.12616417), np.float32(0.15650369), np.float32(0.16110018), np.float32(0.15985523), np.float32(0.15659688), np.float32(0.15953805), np.float32(0.15933585), np.float32(0.16038427), np.float32(0.15769367), np.float32(0.15423626), np.float32(0.1514472), np.float32(0.14378221), np.float32(0.12786075), np.float32(0.12383748), np.float32(0.123442225), np.float32(0.11662035), np.float32(0.11375744), np.float32(0.107141554), np.float32(0.1112848), np.float32(0.115051396), np.float32(0.11797036), np.float32(0.12768602), np.float32(0.12847671), np.float32(0.12814471), np.float32(0.1301463), np.float32(0.13438672), np.float32(0.14074813), np.float32(0.14792785), np.float32(0.16265924), np.float32(0.18557483), np.float32(0.18494686), np.float32(0.18754305), np.float32(0.20791456), np.float32(0.21541071), np.float32(0.20565951), np.float32(0.21309334), np.float32(0.22467525), np.float32(0.20775887), np.float32(0.20161244), np.float32(0.2065482), np.float32(0.20468307), np.float32(0.19079645), np.float32(0.18124707), np.float32(0.16170053), np.float32(0.13515626), np.float32(0.10739578), np.float32(0.09096664), np.float32(0.08053522), np.float32(0.06799002), np.float32(0.05799528), np.float32(0.057415526), np.float32(0.054227237), np.float32(0.045924373), np.float32(0.04513673), np.float32(0.04605091), np.float32(0.046783283), np.float32(0.047150884), np.float32(0.05543918), np.float32(0.0725155), np.float32(0.074730255), np.float32(0.072842136), np.float32(0.0787429), np.float32(0.087228365), np.float32(0.087499425), np.float32(0.09246236), np.float32(0.11070054), np.float32(0.15688093), np.float32(0.1665128), np.float32(0.16372643), np.float32(0.17689388), np.float32(0.17827702), np.float32(0.19187829), np.float32(0.18819712), np.float32(0.20086993), np.float32(0.20717393), np.float32(0.21059266), np.float32(0.22105825), np.float32(0.2242573), np.float32(0.21025981), np.float32(0.2070094), np.float32(0.19062285), np.float32(0.17252547), np.float32(0.16248845), np.float32(0.1545272), np.float32(0.1518694), np.float32(0.14642335), np.float32(0.1214248), np.float32(0.118377626), np.float32(0.13987052), np.float32(0.13720514), np.float32(0.14192861), np.float32(0.14699899), np.float32(0.17284328), np.float32(0.19446653), np.float32(0.1894382), np.float32(0.21518247), np.float32(0.24351391), np.float32(0.27281108), np.float32(0.27295545), np.float32(0.3008582), np.float32(0.26390052), np.float32(0.21502905), np.float32(0.20387883), np.float32(0.21627337), np.float32(0.23735213), np.float32(0.22314486), np.float32(0.21232906), np.float32(0.21990533), np.float32(0.22367832), np.float32(0.25398415), np.float32(0.26301685), np.float32(0.27133757), np.float32(0.1982213), np.float32(0.21984896), np.float32(0.22642964), np.float32(0.24384417), np.float32(0.18679665), np.float32(0.15031813), np.float32(0.14385015), np.float32(0.11393252), np.float32(0.100913465), np.float32(0.08669652), np.float32(0.08134441), np.float32(0.116249636), np.float32(0.110005036), np.float32(0.08728884), np.float32(0.1096814), np.float32(0.12079651), np.float32(0.118840925), np.float32(0.15971339), np.float32(0.1632009), np.float32(0.13197796), np.float32(0.09518684), np.float32(0.113358945), np.float32(0.12482516), np.float32(0.109471984), np.float32(0.10045675), np.float32(0.13451351), np.float32(0.13161485), np.float32(0.14292541), np.float32(0.1285853), np.float32(0.13326263), np.float32(0.09018554), np.float32(0.09860247), np.float32(0.11363987), np.float32(0.11595167), np.float32(0.14691308), np.float32(0.15881911), np.float32(0.16221732), np.float32(0.13911192), np.float32(0.16746198), np.float32(0.19398154), np.float32(0.19141209), np.float32(0.21258463), np.float32(0.19548097), np.float32(0.17033097), np.float32(0.18003753), np.float32(0.18925133), np.float32(0.1420316), np.float32(0.13235031), np.float32(0.14057763), np.float32(0.1427467), np.float32(0.14557454), np.float32(0.15131465), np.float32(0.13819046), np.float32(0.12994869), np.float32(0.12917203), np.float32(0.13638015), np.float32(0.11801062), np.float32(0.13835359), np.float32(0.17678016), np.float32(0.16203097), np.float32(0.17055528), np.float32(0.17620917), np.float32(0.14871874), np.float32(0.13856557), np.float32(0.12579419), np.float32(0.100421704), np.float32(0.08537823), np.float32(0.07687707), np.float32(0.075728), np.float32(0.07223977), np.float32(0.06715243), np.float32(0.05351943), np.float32(0.048365217), np.float32(0.04248161), np.float32(0.03958695), np.float32(0.0422503), np.float32(0.041321505), np.float32(0.04721586), np.float32(0.054392), np.float32(0.0606207), np.float32(0.07285169), np.float32(0.078225695), np.float32(0.092805065), np.float32(0.106357776), np.float32(0.13386843), np.float32(0.16490063), np.float32(0.16753106), np.float32(0.17964697), np.float32(0.23564853), np.float32(0.32361886), np.float32(0.31926292), np.float32(0.32321382), np.float32(0.341538), np.float32(0.32382065), np.float32(0.3524441), np.float32(0.3532762), np.float32(0.4526176), np.float32(0.48384273), np.float32(0.4498848), np.float32(0.47594535), np.float32(0.4948911), np.float32(0.5263013), np.float32(0.5099104), np.float32(0.4865825), np.float32(0.46381366), np.float32(0.4800482), np.float32(0.43068868), np.float32(0.37355706), np.float32(0.35904166), np.float32(0.3720043), np.float32(0.36135903), np.float32(0.32775614), np.float32(0.3029256), np.float32(0.3130471), np.float32(0.29481152), np.float32(0.27168372), np.float32(0.283763), np.float32(0.25533277), np.float32(0.25449595), np.float32(0.20187722), np.float32(0.18192105), np.float32(0.18312109), np.float32(0.18140484), np.float32(0.17222553), np.float32(0.17659442), np.float32(0.173524), np.float32(0.17570293), np.float32(0.16844445), np.float32(0.16010913), np.float32(0.16806236), np.float32(0.17004631), np.float32(0.15858813), np.float32(0.15578932), np.float32(0.16686325), np.float32(0.16322884), np.float32(0.1773925), np.float32(0.15410225), np.float32(0.15104468), np.float32(0.16318071), np.float32(0.1760447), np.float32(0.18039314), np.float32(0.16736807), np.float32(0.16898187), np.float32(0.15976733), np.float32(0.1484614), np.float32(0.13466269), np.float32(0.13229337), np.float32(0.13198824), np.float32(0.13831663), np.float32(0.1384565), np.float32(0.13115041), np.float32(0.14055505), np.float32(0.15870684), np.float32(0.1588541), np.float32(0.16781262), np.float32(0.1660549), np.float32(0.152173), np.float32(0.15376708), np.float32(0.13878645), np.float32(0.13287367), np.float32(0.13138291), np.float32(0.12344853), np.float32(0.117381506), np.float32(0.11528146), np.float32(0.11637598), np.float32(0.1337501), np.float32(0.14217019), np.float32(0.14594674), np.float32(0.15468109), np.float32(0.16153777), np.float32(0.15453511), np.float32(0.15636167), np.float32(0.1492495), np.float32(0.14644171), np.float32(0.14538704), np.float32(0.1375452), np.float32(0.12991834), np.float32(0.12685323), np.float32(0.12647393), np.float32(0.12661433), np.float32(0.13120975), np.float32(0.13166614), np.float32(0.15382318), np.float32(0.1576054), np.float32(0.15417698), np.float32(0.16980802), np.float32(0.16131276), np.float32(0.15982264), np.float32(0.15716358), np.float32(0.14604692), np.float32(0.12598833), np.float32(0.115563065), np.float32(0.11028908), np.float32(0.11240005), np.float32(0.118304744), np.float32(0.119183205), np.float32(0.12614861), np.float32(0.13504466), np.float32(0.14312646), np.float32(0.14991145), np.float32(0.15518916), np.float32(0.16667448), np.float32(0.16851105), np.float32(0.18698005), np.float32(0.20381127), np.float32(0.20533487), np.float32(0.18914315), np.float32(0.19258541), np.float32(0.1927252), np.float32(0.18747106), np.float32(0.19027314), np.float32(0.1636519), np.float32(0.15929301), np.float32(0.1533761), np.float32(0.16615145), np.float32(0.18563111), np.float32(0.21069303), np.float32(0.25442088), np.float32(0.27045783), np.float32(0.32435778), np.float32(0.37085518), np.float32(0.46915627), np.float32(0.5627204), np.float32(0.595153), np.float32(0.6187765), np.float32(0.61248183), np.float32(0.65348625), np.float32(0.67566323), np.float32(0.6707227), np.float32(0.6804535), np.float32(0.7114204), np.float32(0.7645129), np.float32(0.80665755), np.float32(0.8345737), np.float32(0.8932677), np.float32(0.9108747), np.float32(0.9073889), np.float32(0.93043464), np.float32(0.9411242), np.float32(0.9493349), np.float32(0.95498997), np.float32(0.95951885), np.float32(0.96113044), np.float32(0.9600756), np.float32(0.96292216), np.float32(0.9692115), np.float32(0.9661559), np.float32(0.96758324), np.float32(0.970949), np.float32(0.9657074), np.float32(0.964538), np.float32(0.9546398), np.float32(0.9562811), np.float32(0.9415778), np.float32(0.926926), np.float32(0.9096871), np.float32(0.91504246), np.float32(0.8892053), np.float32(0.8565651), np.float32(0.8287313), np.float32(0.8019317), np.float32(0.76021254), np.float32(0.7312731), np.float32(0.6647866), np.float32(0.6000274), np.float32(0.5612209), np.float32(0.46023142), np.float32(0.4276195), np.float32(0.38745978), np.float32(0.36735615), np.float32(0.3453356), np.float32(0.27887058), np.float32(0.19202916), np.float32(0.15744138), np.float32(0.12781972), np.float32(0.105293095), np.float32(0.09929081), np.float32(0.09374892), np.float32(0.08539514), np.float32(0.08011155), np.float32(0.076376244), np.float32(0.07401833), np.float32(0.06387173), np.float32(0.053500254), np.float32(0.052462276), np.float32(0.053473316), np.float32(0.0598644), np.float32(0.06006596), np.float32(0.06506882), np.float32(0.07397791), np.float32(0.081012644), np.float32(0.0791613), np.float32(0.08157411), np.float32(0.086683095), np.float32(0.1031905), np.float32(0.13084616), np.float32(0.1390131), np.float32(0.1741081), np.float32(0.20537588), np.float32(0.25665727), np.float32(0.33718562), np.float32(0.38562703), np.float32(0.47277236), np.float32(0.5589164), np.float32(0.56912524), np.float32(0.68394136), np.float32(0.7453239), np.float32(0.74321747), np.float32(0.73778445), np.float32(0.74890023), np.float32(0.72099984), np.float32(0.67875874), np.float32(0.64625543), np.float32(0.56418836), np.float32(0.53998035), np.float32(0.48751035), np.float32(0.4550416), np.float32(0.39672577), np.float32(0.38770175), np.float32(0.32457682), np.float32(0.25680187), np.float32(0.20419611), np.float32(0.18389885), np.float32(0.15642011), np.float32(0.15605195), np.float32(0.11746635), np.float32(0.09365946), np.float32(0.0750609), np.float32(0.06918495), np.float32(0.058571447), np.float32(0.05391917), np.float32(0.053480048), np.float32(0.050598), np.float32(0.04874631), np.float32(0.051487114), np.float32(0.05847743), np.float32(0.05849812), np.float32(0.07441919), np.float32(0.09720129), np.float32(0.1065583), np.float32(0.112573236), np.float32(0.13682169), np.float32(0.17446241), np.float32(0.22003992), np.float32(0.24911474), np.float32(0.28493768), np.float32(0.29418665), np.float32(0.28917846), np.float32(0.2892131), np.float32(0.3458905), np.float32(0.33361694), np.float32(0.332336), np.float32(0.35126618), np.float32(0.36003265), np.float32(0.409024), np.float32(0.43957865), np.float32(0.45757943), np.float32(0.48110586), np.float32(0.5464122), np.float32(0.59850645), np.float32(0.6256614), np.float32(0.64665693), np.float32(0.66129345), np.float32(0.6569637), np.float32(0.68405515), np.float32(0.6943516), np.float32(0.72732955), np.float32(0.7041171), np.float32(0.6741658), np.float32(0.6113941), np.float32(0.61534667), np.float32(0.61301285), np.float32(0.62763643), np.float32(0.6643481), np.float32(0.6169935), np.float32(0.6544125), np.float32(0.73846954), np.float32(0.81070423), np.float32(0.87189025), np.float32(0.8917343), np.float32(0.9103773), np.float32(0.89166945), np.float32(0.85519147), np.float32(0.7568484), np.float32(0.63071305), np.float32(0.5894375), np.float32(0.6023879), np.float32(0.64977556), np.float32(0.6763797), np.float32(0.5525785), np.float32(0.53671664), np.float32(0.6248861), np.float32(0.6700318), np.float32(0.68549836), np.float32(0.73271155), np.float32(0.7051975), np.float32(0.6587045), np.float32(0.62192106), np.float32(0.56218684), np.float32(0.5430022), np.float32(0.4740819), np.float32(0.4383658), np.float32(0.43001902), np.float32(0.4244192), np.float32(0.36993548), np.float32(0.35868788), np.float32(0.34967834), np.float32(0.3182725), np.float32(0.328119), np.float32(0.28019178), np.float32(0.2420625), np.float32(0.24300139), np.float32(0.22639875), np.float32(0.20657733), np.float32(0.17808032), np.float32(0.16981514), np.float32(0.17313865), np.float32(0.16816059), np.float32(0.13186117), np.float32(0.10699398), np.float32(0.112837404), np.float32(0.09176861), np.float32(0.08866632), np.float32(0.08177849), np.float32(0.093179375), np.float32(0.08492338), np.float32(0.09054881), np.float32(0.08873421), np.float32(0.07921347), np.float32(0.09977166), np.float32(0.1042138), np.float32(0.12882939), np.float32(0.14714624), np.float32(0.1922387), np.float32(0.1998056), np.float32(0.16803795), np.float32(0.17599165), np.float32(0.1771154), np.float32(0.16332486), np.float32(0.12845846), np.float32(0.11083569), np.float32(0.09054589), np.float32(0.089961834), np.float32(0.08876539), np.float32(0.08525679), np.float32(0.08461814), np.float32(0.08701878), np.float32(0.092736855), np.float32(0.09047625), np.float32(0.104786135), np.float32(0.113456465), np.float32(0.13754949), np.float32(0.16051641), np.float32(0.16515604), np.float32(0.1557831), np.float32(0.13045138), np.float32(0.123600245), np.float32(0.13144018), np.float32(0.15550524), np.float32(0.13931088), np.float32(0.13285895), np.float32(0.12174513), np.float32(0.13556394), np.float32(0.13423558), np.float32(0.1583604), np.float32(0.16194312), np.float32(0.16666329), np.float32(0.16343638), np.float32(0.16536792), np.float32(0.1835263), np.float32(0.24908763), np.float32(0.19823419), np.float32(0.18789424), np.float32(0.17733476), np.float32(0.13069546), np.float32(0.09442925), np.float32(0.08798206), np.float32(0.09160871), np.float32(0.0868552), np.float32(0.08999227), np.float32(0.08642426), np.float32(0.06281302), np.float32(0.05173045), np.float32(0.048911355), np.float32(0.039319795), np.float32(0.034624383), np.float32(0.035286758), np.float32(0.02966736), np.float32(0.028157951), np.float32(0.030967122), np.float32(0.042209134), np.float32(0.042306714), np.float32(0.042402085), np.float32(0.04492573), np.float32(0.049345195), np.float32(0.051074684), np.float32(0.06545868), np.float32(0.07493599), np.float32(0.09014972), np.float32(0.11018859), np.float32(0.14241768), np.float32(0.16722232), np.float32(0.20785214), np.float32(0.23897806), np.float32(0.35989127), np.float32(0.45730674), np.float32(0.5105128), np.float32(0.5890402), np.float32(0.68411463), np.float32(0.78351474), np.float32(0.8241339), np.float32(0.81426346), np.float32(0.8777472), np.float32(0.88240606), np.float32(0.8837071), np.float32(0.8803091), np.float32(0.86685735), np.float32(0.8448674), np.float32(0.8402882), np.float32(0.8249449), np.float32(0.8271712), np.float32(0.8129222), np.float32(0.79081404), np.float32(0.76821893), np.float32(0.79217416), np.float32(0.7876996), np.float32(0.7525317), np.float32(0.7449665), np.float32(0.77305216), np.float32(0.75870216), np.float32(0.7510957), np.float32(0.7712905), np.float32(0.8014054), np.float32(0.7548227), np.float32(0.7475266), np.float32(0.7332488), np.float32(0.76750195), np.float32(0.6754789), np.float32(0.5843731), np.float32(0.5008539), np.float32(0.45787087), np.float32(0.4950996), np.float32(0.51300615), np.float32(0.50685495), np.float32(0.45452002), np.float32(0.45275626), np.float32(0.4690502), np.float32(0.42762968), np.float32(0.32738453), np.float32(0.4068116), np.float32(0.5363167), np.float32(0.60367733), np.float32(0.57902956), np.float32(0.5926977), np.float32(0.5785651), np.float32(0.5026318), np.float32(0.5882425), np.float32(0.5961149), np.float32(0.5604535), np.float32(0.51212513), np.float32(0.44574064), np.float32(0.42177904), np.float32(0.3958609), np.float32(0.46007448), np.float32(0.37500256), np.float32(0.34489807), np.float32(0.3150731), np.float32(0.2705145), np.float32(0.25820825), np.float32(0.34393132), np.float32(0.27067202), np.float32(0.2358122), np.float32(0.24718043), np.float32(0.27108094), np.float32(0.20269422), np.float32(0.19532219), np.float32(0.18957661), np.float32(0.18595059), np.float32(0.15651566), np.float32(0.13089599), np.float32(0.13474618), np.float32(0.13905694), np.float32(0.13768123), np.float32(0.1547067), np.float32(0.1556934), np.float32(0.15619889), np.float32(0.16311952), np.float32(0.17785737), np.float32(0.2834635), np.float32(0.31579542), np.float32(0.29985458), np.float32(0.33826092), np.float32(0.3780029), np.float32(0.37433985), np.float32(0.37939465), np.float32(0.45597446), np.float32(0.4542685), np.float32(0.44245133), np.float32(0.6751869), np.float32(0.7635126), np.float32(0.80164874), np.float32(0.788779), np.float32(0.7869123), np.float32(0.8210733), np.float32(0.8351092), np.float32(0.8648446), np.float32(0.8645058), np.float32(0.87584496), np.float32(0.8764692), np.float32(0.8899608), np.float32(0.9062139), np.float32(0.9191167), np.float32(0.93072635), np.float32(0.9444141), np.float32(0.9543078), np.float32(0.9624948), np.float32(0.966392), np.float32(0.9694855), np.float32(0.9721113), np.float32(0.9735684), np.float32(0.9751086), np.float32(0.9761052), np.float32(0.97622436), np.float32(0.97824556), np.float32(0.9790171), np.float32(0.97866005), np.float32(0.9779007), np.float32(0.9772933), np.float32(0.9763154), np.float32(0.97526234), np.float32(0.9754218), np.float32(0.9739072), np.float32(0.97418153), np.float32(0.97230566), np.float32(0.97230536), np.float32(0.9702377), np.float32(0.96985817), np.float32(0.9692569), np.float32(0.97063184), np.float32(0.9697446), np.float32(0.96994823), np.float32(0.9712237), np.float32(0.97279876), np.float32(0.97199565), np.float32(0.970235), np.float32(0.9700476), np.float32(0.97287977), np.float32(0.97457707), np.float32(0.9746333), np.float32(0.97543895), np.float32(0.97458273), np.float32(0.9747815), np.float32(0.97647345), np.float32(0.97523177), np.float32(0.97693276), np.float32(0.9772266), np.float32(0.9772998), np.float32(0.9781059), np.float32(0.9788296), np.float32(0.9799626), np.float32(0.9799566), np.float32(0.9812231), np.float32(0.98171), np.float32(0.982029), np.float32(0.98255354), np.float32(0.982666), np.float32(0.982702), np.float32(0.98268867), np.float32(0.98313946), np.float32(0.9831597), np.float32(0.9827068), np.float32(0.98264587), np.float32(0.9819005), np.float32(0.982118), np.float32(0.98164684), np.float32(0.9803679), np.float32(0.9796411), np.float32(0.97832084), np.float32(0.9781512), np.float32(0.9763223), np.float32(0.97622526), np.float32(0.9747791), np.float32(0.9745103), np.float32(0.97469825), np.float32(0.97299576), np.float32(0.97024095), np.float32(0.9675665), np.float32(0.9668265), np.float32(0.9672537), np.float32(0.9628593), np.float32(0.9622111), np.float32(0.95623076), np.float32(0.9571362), np.float32(0.95254886), np.float32(0.9470361), np.float32(0.940922), np.float32(0.93949026), np.float32(0.9428056), np.float32(0.9413015), np.float32(0.9405838), np.float32(0.939012), np.float32(0.93691534), np.float32(0.94549996), np.float32(0.94348246), np.float32(0.9339791), np.float32(0.93872124), np.float32(0.9402174), np.float32(0.9413598), np.float32(0.9376541), np.float32(0.94141847), np.float32(0.9358723), np.float32(0.9340697), np.float32(0.9177412), np.float32(0.90349543), np.float32(0.8870173), np.float32(0.8652837), np.float32(0.8573914), np.float32(0.8389223), np.float32(0.8286954), np.float32(0.8214622), np.float32(0.8081046), np.float32(0.8023979), np.float32(0.79747003), np.float32(0.8073676), np.float32(0.81058764), np.float32(0.7786282), np.float32(0.7626242), np.float32(0.73172593), np.float32(0.7175685), np.float32(0.65495825), np.float32(0.59938085), np.float32(0.5655811), np.float32(0.56260663), np.float32(0.5378982), np.float32(0.48934314), np.float32(0.47274837), np.float32(0.47629157), np.float32(0.5314718), np.float32(0.60210097), np.float32(0.64767736), np.float32(0.73472744), np.float32(0.76821595), np.float32(0.75320625), np.float32(0.776422), np.float32(0.76999074), np.float32(0.76176876), np.float32(0.7918813), np.float32(0.8340859), np.float32(0.8440615), np.float32(0.86129034), np.float32(0.8719496), np.float32(0.8830861), np.float32(0.8929982), np.float32(0.90735877), np.float32(0.92791134), np.float32(0.9354373), np.float32(0.9521703), np.float32(0.96157616), np.float32(0.9705182), np.float32(0.9736795), np.float32(0.97634387), np.float32(0.9784645), np.float32(0.9805031), np.float32(0.9817391), np.float32(0.98212147), np.float32(0.9829146), np.float32(0.9835081), np.float32(0.9830829), np.float32(0.98311067), np.float32(0.98317844), np.float32(0.9828105), np.float32(0.9829177), np.float32(0.9822651), np.float32(0.9822072), np.float32(0.98199534), np.float32(0.98143286), np.float32(0.9815259), np.float32(0.98111975), np.float32(0.98079324), np.float32(0.98038554), np.float32(0.9803239), np.float32(0.9795767), np.float32(0.97982144), np.float32(0.9810511), np.float32(0.9820265), np.float32(0.98216665), np.float32(0.982865), np.float32(0.98272055), np.float32(0.9827004), np.float32(0.9813405), np.float32(0.9806908), np.float32(0.98023534), np.float32(0.9796878), np.float32(0.97949433), np.float32(0.9794118), np.float32(0.98046416), np.float32(0.9803837), np.float32(0.97993684), np.float32(0.9797855), np.float32(0.98014534), np.float32(0.9800465), np.float32(0.9804695), np.float32(0.9796933), np.float32(0.9799841), np.float32(0.9808077), np.float32(0.97905755), np.float32(0.97828156), np.float32(0.97689724), np.float32(0.97409564), np.float32(0.9717311), np.float32(0.9653175), np.float32(0.9595522), np.float32(0.95004505), np.float32(0.93970877), np.float32(0.90553117), np.float32(0.89330906), np.float32(0.87769365), np.float32(0.8732438), np.float32(0.87479377), np.float32(0.85323185), np.float32(0.84596026), np.float32(0.82440144), np.float32(0.7944375), np.float32(0.7528821), np.float32(0.71314013), np.float32(0.6573903), np.float32(0.5582924), np.float32(0.5048508), np.float32(0.4412193), np.float32(0.5158069), np.float32(0.5378783), np.float32(0.5127207), np.float32(0.5024365), np.float32(0.42603195), np.float32(0.43795034), np.float32(0.4315663), np.float32(0.11196077), np.float32(0.104521304), np.float32(0.10373932), np.float32(0.09926937), np.float32(0.09108972), np.float32(0.095705055), np.float32(0.09754436), np.float32(0.09433673), np.float32(0.10846063), np.float32(0.104890235), np.float32(0.10547013), np.float32(0.102138855), np.float32(0.11176346), np.float32(0.113541864), np.float32(0.10834385), np.float32(0.099911645), np.float32(0.08490818), np.float32(0.07108584), np.float32(0.06980847), np.float32(0.06694602), np.float32(0.06770204), np.float32(0.06577519), np.float32(0.06870274), np.float32(0.0751583), np.float32(0.073157154), np.float32(0.074352525), np.float32(0.074262604), np.float32(0.07551797), np.float32(0.07651613), np.float32(0.079560764), np.float32(0.07858412), np.float32(0.076853104), np.float32(0.079073474), np.float32(0.07839962), np.float32(0.07338919), np.float32(0.075602435), np.float32(0.07598532), np.float32(0.072017565), np.float32(0.07115627), np.float32(0.06954339), np.float32(0.076325044), np.float32(0.08122144), np.float32(0.07069908), np.float32(0.07439096), np.float32(0.093289785), np.float32(0.11736807), np.float32(0.15725556), np.float32(0.17462866), np.float32(0.20414017), np.float32(0.26245546), np.float32(0.31641805), np.float32(0.379472), np.float32(0.49845567), np.float32(0.5819459), np.float32(0.6541435), np.float32(0.7286715), np.float32(0.7890416), np.float32(0.84868175), np.float32(0.89538836), np.float32(0.9060874), np.float32(0.9209029), np.float32(0.92216665), np.float32(0.9257255), np.float32(0.92791164), np.float32(0.9332699), np.float32(0.9402259), np.float32(0.9491246), np.float32(0.95778143), np.float32(0.9601586), np.float32(0.963408), np.float32(0.96603197), np.float32(0.9669718), np.float32(0.9675579), np.float32(0.9689294), np.float32(0.9672048), np.float32(0.9644346), np.float32(0.96217334), np.float32(0.95518625), np.float32(0.9429988), np.float32(0.94003856), np.float32(0.92223704), np.float32(0.8917203), np.float32(0.8688148), np.float32(0.8265135), np.float32(0.8052771), np.float32(0.8075255), np.float32(0.7927039), np.float32(0.7821578), np.float32(0.7683505), np.float32(0.77872515), np.float32(0.7533783), np.float32(0.6630524), np.float32(0.58374894), np.float32(0.5435817), np.float32(0.47143316), np.float32(0.37670004), np.float32(0.36212504), np.float32(0.38225007), np.float32(0.41139826), np.float32(0.38320783), np.float32(0.3570149), np.float32(0.34692505), np.float32(0.34006897), np.float32(0.37221402), np.float32(0.36988372), np.float32(0.39652666), np.float32(0.4488064), np.float32(0.46262404), np.float32(0.4630947), np.float32(0.3789568), np.float32(0.4124473), np.float32(0.37207764), np.float32(0.30348256), np.float32(0.27789742), np.float32(0.29267576), np.float32(0.27838033), np.float32(0.23651548), np.float32(0.27904427), np.float32(0.29663357), np.float32(0.27263817), np.float32(0.31464675), np.float32(0.30691937), np.float32(0.28657863), np.float32(0.31492168), np.float32(0.24777105), np.float32(0.19549462), np.float32(0.19049479), np.float32(0.14327331), np.float32(0.15175986), np.float32(0.15184933), np.float32(0.109639004), np.float32(0.11002612), np.float32(0.13017696), np.float32(0.13632575), np.float32(0.11102252), np.float32(0.105119154), np.float32(0.14341478), np.float32(0.1595305), np.float32(0.15852961), np.float32(0.18138884), np.float32(0.1930519), np.float32(0.19344756), np.float32(0.1845542), np.float32(0.20049469), np.float32(0.19672641), np.float32(0.18486005), np.float32(0.1976239), np.float32(0.17884824), np.float32(0.18071762), np.float32(0.20521562), np.float32(0.20862912), np.float32(0.20582579), np.float32(0.19969293), np.float32(0.16066019), np.float32(0.16480178), np.float32(0.14457221), np.float32(0.1437203), np.float32(0.1465483), np.float32(0.1445205), np.float32(0.12246412), np.float32(0.10853749), np.float32(0.101276115), np.float32(0.09710206), np.float32(0.08469455), np.float32(0.083173595), np.float32(0.08769174), np.float32(0.086527444), np.float32(0.07974559), np.float32(0.06827798), np.float32(0.07293818), np.float32(0.069787234), np.float32(0.06741435), np.float32(0.101337105), np.float32(0.117239155), np.float32(0.13049597), np.float32(0.15243638), np.float32(0.16280138), np.float32(0.15908526), np.float32(0.15628879), np.float32(0.14986071), np.float32(0.12607804), np.float32(0.1321205), np.float32(0.12535995), np.float32(0.1257015), np.float32(0.12629214), np.float32(0.11812173), np.float32(0.11541836), np.float32(0.1346469), np.float32(0.1333618), np.float32(0.119190656), np.float32(0.11125947), np.float32(0.10504359), np.float32(0.104934245), np.float32(0.09497556), np.float32(0.082540475), np.float32(0.08603941), np.float32(0.07375962), np.float32(0.06423758), np.float32(0.064042404), np.float32(0.06673575), np.float32(0.06555524), np.float32(0.061721787), np.float32(0.06409742), np.float32(0.07484399), np.float32(0.07846408), np.float32(0.074710116), np.float32(0.080644), np.float32(0.08169711), np.float32(0.084302194), np.float32(0.07854271), np.float32(0.074477755), np.float32(0.071025535), np.float32(0.06644759), np.float32(0.062981375), np.float32(0.05753487), np.float32(0.052056648), np.float32(0.045329444), np.float32(0.041616954), np.float32(0.041393306), np.float32(0.041850068), np.float32(0.043110445), np.float32(0.04452372), np.float32(0.040576585), np.float32(0.03855059), np.float32(0.03547163), np.float32(0.028631296), np.float32(0.025274005), np.float32(0.022512484), np.float32(0.018645182), np.float32(0.01616607), np.float32(0.017763477), np.float32(0.016039047), np.float32(0.016635114), np.float32(0.019044427), np.float32(0.021633709), np.float32(0.028329277), np.float32(0.03487908), np.float32(0.040347543), np.float32(0.04968183), np.float32(0.06167465), np.float32(0.069607), np.float32(0.07774931), np.float32(0.089206904), np.float32(0.08133003), np.float32(0.0792135), np.float32(0.08269402), np.float32(0.09186232), np.float32(0.08729114), np.float32(0.09043781), np.float32(0.1016662), np.float32(0.102427974), np.float32(0.12298432), np.float32(0.13355653), np.float32(0.14461645), np.float32(0.1449374), np.float32(0.14539681), np.float32(0.13862473), np.float32(0.13539226), np.float32(0.12377597), np.float32(0.1264429), np.float32(0.12790379), np.float32(0.13171118), np.float32(0.13210031), np.float32(0.13596503), np.float32(0.12578024), np.float32(0.113841444), np.float32(0.12895542), np.float32(0.15188482), np.float32(0.21235722), np.float32(0.26158467), np.float32(0.3480087), np.float32(0.3716837), np.float32(0.4413847), np.float32(0.49035048), np.float32(0.4963139), np.float32(0.5146603), np.float32(0.63405967), np.float32(0.61773294), np.float32(0.6643752), np.float32(0.7572776), np.float32(0.7586082), np.float32(0.74248856), np.float32(0.75050986), np.float32(0.7365821), np.float32(0.7367377), np.float32(0.76421905), np.float32(0.7573774), np.float32(0.7329995), np.float32(0.6939892), np.float32(0.6763208), np.float32(0.622174), np.float32(0.60767984), np.float32(0.5588505), np.float32(0.46971455), np.float32(0.357798), np.float32(0.30149177), np.float32(0.25017053), np.float32(0.1921153), np.float32(0.13856103), np.float32(0.10058078), np.float32(0.06800131), np.float32(0.055401985), np.float32(0.043796666), np.float32(0.03856104), np.float32(0.039190482), np.float32(0.039631274), np.float32(0.039731007), np.float32(0.037966393), np.float32(0.035836622), np.float32(0.03939044), np.float32(0.039323717), np.float32(0.04191725), np.float32(0.041535333), np.float32(0.042511176), np.float32(0.043409776), np.float32(0.043125406), np.float32(0.042326797), np.float32(0.04731884), np.float32(0.051956594), np.float32(0.0516685), np.float32(0.049481206), np.float32(0.054563466), np.float32(0.06872027), np.float32(0.08601354), np.float32(0.09611391), np.float32(0.12715629), np.float32(0.1691801), np.float32(0.21527484), np.float32(0.22097713), np.float32(0.23320861), np.float32(0.25053397), np.float32(0.28041494), np.float32(0.39062202), np.float32(0.4628192), np.float32(0.54362416), np.float32(0.533277), np.float32(0.5557315), np.float32(0.5768267), np.float32(0.64612055), np.float32(0.69523674), np.float32(0.7250015), np.float32(0.72498345), np.float32(0.72987103), np.float32(0.7450692), np.float32(0.7640088), np.float32(0.7328336), np.float32(0.7117734), np.float32(0.7034526), np.float32(0.6892831), np.float32(0.6009208), np.float32(0.6432507), np.float32(0.6885698), np.float32(0.73116285), np.float32(0.72722244), np.float32(0.70238805), np.float32(0.6266886), np.float32(0.5807971), np.float32(0.56468767), np.float32(0.5224989), np.float32(0.4706985), np.float32(0.46519008), np.float32(0.39885557), np.float32(0.29990622), np.float32(0.30144036), np.float32(0.34669864), np.float32(0.31893677), np.float32(0.2968904), np.float32(0.23677804), np.float32(0.26248056), np.float32(0.27485773), np.float32(0.3042429), np.float32(0.26206207), np.float32(0.2807418), np.float32(0.2663858), np.float32(0.21609028), np.float32(0.21779202), np.float32(0.22573198), np.float32(0.22084303), np.float32(0.21326634), np.float32(0.22741386), np.float32(0.25292164), np.float32(0.25111413), np.float32(0.2585752), np.float32(0.29463676), np.float32(0.31290275), np.float32(0.31473652), np.float32(0.3263903), np.float32(0.32950854), np.float32(0.33016944), np.float32(0.39700016), np.float32(0.3794633), np.float32(0.3877167), np.float32(0.4570114), np.float32(0.4698868), np.float32(0.46239555), np.float32(0.44898397), np.float32(0.3294489), np.float32(0.2378035), np.float32(0.21223675), np.float32(0.19297473), np.float32(0.18131353), np.float32(0.17621686), np.float32(0.18615891), np.float32(0.16856109), np.float32(0.16254704), np.float32(0.1640716), np.float32(0.1681846), np.float32(0.14610432), np.float32(0.12101636), np.float32(0.13442245), np.float32(0.13111378), np.float32(0.13132404), np.float32(0.13393474), np.float32(0.12679029), np.float32(0.12816639), np.float32(0.12250763), np.float32(0.1265303), np.float32(0.13074072), np.float32(0.13781704), np.float32(0.1627904), np.float32(0.18408558), np.float32(0.18744652), np.float32(0.19318521), np.float32(0.20677225), np.float32(0.26801944), np.float32(0.2836088), np.float32(0.29835), np.float32(0.3016334), np.float32(0.32260934), np.float32(0.39106774), np.float32(0.40032884), np.float32(0.4396026), np.float32(0.44553244), np.float32(0.49277723), np.float32(0.52787983), np.float32(0.574248), np.float32(0.61656296), np.float32(0.6651485), np.float32(0.70320404), np.float32(0.7234027), np.float32(0.7802032), np.float32(0.77574265), np.float32(0.82411134), np.float32(0.8629442), np.float32(0.8825596), np.float32(0.90032125), np.float32(0.9117545), np.float32(0.9179778), np.float32(0.9109691), np.float32(0.9197353), np.float32(0.92739147), np.float32(0.93975294), np.float32(0.94718635), np.float32(0.9346361), np.float32(0.94147784), np.float32(0.9397831), np.float32(0.9418628), np.float32(0.94047225), np.float32(0.933448), np.float32(0.93936306), np.float32(0.9405249), np.float32(0.9365668), np.float32(0.927941), np.float32(0.90581757), np.float32(0.88414586), np.float32(0.85913306), np.float32(0.8368018), np.float32(0.8029783), np.float32(0.7555016), np.float32(0.7374179), np.float32(0.71776915), np.float32(0.71222395), np.float32(0.7111267), np.float32(0.6588491), np.float32(0.62249327), np.float32(0.59613425), np.float32(0.57345355), np.float32(0.57275057), np.float32(0.5950762), np.float32(0.5463028), np.float32(0.4642142), np.float32(0.33603737), np.float32(0.27332988), np.float32(0.2910035), np.float32(0.29211664), np.float32(0.24056537), np.float32(0.21078542), np.float32(0.21185057), np.float32(0.25507122), np.float32(0.2787028), np.float32(0.24948008), np.float32(0.27166316), np.float32(0.33129928), np.float32(0.34054312), np.float32(0.29761863), np.float32(0.28707325), np.float32(0.27042887), np.float32(0.2512117), np.float32(0.24940208), np.float32(0.2287757), np.float32(0.19139275), np.float32(0.18893372), np.float32(0.19712384), np.float32(0.1776607), np.float32(0.19367942), np.float32(0.1904048), np.float32(0.19649452), np.float32(0.20318957), np.float32(0.19775838), np.float32(0.17791846), np.float32(0.19334593), np.float32(0.19400549), np.float32(0.17265213), np.float32(0.15381797), np.float32(0.15643692), np.float32(0.15474282), np.float32(0.12683332), np.float32(0.11644867), np.float32(0.12575208), np.float32(0.09689048), np.float32(0.07824271), np.float32(0.07483446), np.float32(0.07594469), np.float32(0.065597415), np.float32(0.06295708), np.float32(0.058672287), np.float32(0.05159837), np.float32(0.05034838), np.float32(0.05253183), np.float32(0.06318518), np.float32(0.060068436), np.float32(0.059922848), np.float32(0.060696978), np.float32(0.05930795), np.float32(0.057868566), np.float32(0.0528123), np.float32(0.057132322), np.float32(0.06021859), np.float32(0.062440675), np.float32(0.06113815), np.float32(0.06971861), np.float32(0.0657359), np.float32(0.06564944), np.float32(0.06312241), np.float32(0.06790551), np.float32(0.06792168), np.float32(0.0712797), np.float32(0.07665042), np.float32(0.086987376), np.float32(0.08279727), np.float32(0.09668328), np.float32(0.12204162), np.float32(0.12443099), np.float32(0.12029012), np.float32(0.14574055), np.float32(0.16633135), np.float32(0.19513954), np.float32(0.26983976), np.float32(0.268934), np.float32(0.2906819), np.float32(0.38236743), np.float32(0.3431418), np.float32(0.28946397), np.float32(0.33444393), np.float32(0.35451993), np.float32(0.39680806), np.float32(0.37879366), np.float32(0.42594063), np.float32(0.46440443), np.float32(0.576812), np.float32(0.6154659), np.float32(0.6750006), np.float32(0.7130975), np.float32(0.747415), np.float32(0.77593297), np.float32(0.7439701), np.float32(0.68994606), np.float32(0.70238036), np.float32(0.66369224), np.float32(0.65367746), np.float32(0.57874465), np.float32(0.5078749), np.float32(0.42131072), np.float32(0.5316696), np.float32(0.4675466), np.float32(0.55857366), np.float32(0.5862531), np.float32(0.5955686), np.float32(0.6611464), np.float32(0.7468969), np.float32(0.7018721), np.float32(0.6642427), np.float32(0.6037074), np.float32(0.61797076), np.float32(0.5827173), np.float32(0.5291099), np.float32(0.42858523), np.float32(0.3734332), np.float32(0.29075074), np.float32(0.38113734), np.float32(0.33770782), np.float32(0.28488782), np.float32(0.21200378), np.float32(0.22863312), np.float32(0.21852952), np.float32(0.15612732), np.float32(0.15216102), np.float32(0.13893224), np.float32(0.13244171), np.float32(0.15390669), np.float32(0.1507052), np.float32(0.14452569), np.float32(0.13980554), np.float32(0.13934593), np.float32(0.14254202), np.float32(0.15927958), np.float32(0.15034322), np.float32(0.15781543), np.float32(0.18035014), np.float32(0.1478045), np.float32(0.25987315), np.float32(0.3410214), np.float32(0.48234302), np.float32(0.47586635), np.float32(0.55975354), np.float32(0.6950814), np.float32(0.71397936), np.float32(0.7595193), np.float32(0.8092277), np.float32(0.85185415), np.float32(0.88158536), np.float32(0.89818656), np.float32(0.9126066), np.float32(0.9195236), np.float32(0.9154567), np.float32(0.92666113), np.float32(0.93317014), np.float32(0.9343763), np.float32(0.9395558), np.float32(0.9417837), np.float32(0.94949406), np.float32(0.95162374), np.float32(0.95529544), np.float32(0.95715547), np.float32(0.9590398), np.float32(0.9582918), np.float32(0.95308465), np.float32(0.9517705), np.float32(0.94737655), np.float32(0.9360802), np.float32(0.93128705), np.float32(0.927466), np.float32(0.9203756), np.float32(0.91593707), np.float32(0.9028991), np.float32(0.89475584), np.float32(0.8900037), np.float32(0.86028075), np.float32(0.80913794), np.float32(0.8028293), np.float32(0.7702478), np.float32(0.73919046), np.float32(0.6436707), np.float32(0.5609347), np.float32(0.52031314), np.float32(0.4655059), np.float32(0.40270987), np.float32(0.36517528), np.float32(0.32618025), np.float32(0.3230407), np.float32(0.29950172), np.float32(0.189198), np.float32(0.1570542), np.float32(0.1297311), np.float32(0.11402084), np.float32(0.098099194), np.float32(0.09153227), np.float32(0.06316672), np.float32(0.048742384), np.float32(0.047810145), np.float32(0.04627646), np.float32(0.043715604), np.float32(0.04629433), np.float32(0.04646963), np.float32(0.051219627), np.float32(0.04911295), np.float32(0.06766222), np.float32(0.08352566), np.float32(0.08584099), np.float32(0.10129993), np.float32(0.103940636), np.float32(0.112444274), np.float32(0.13052079), np.float32(0.12942739), np.float32(0.12916961), np.float32(0.13390045), np.float32(0.1239664), np.float32(0.118340276), np.float32(0.11081709), np.float32(0.1099878), np.float32(0.0926832), np.float32(0.09811249), np.float32(0.102777444), np.float32(0.109340936), np.float32(0.13574207), np.float32(0.14632909), np.float32(0.21761376), np.float32(0.22462808), np.float32(0.23888893), np.float32(0.22085765), np.float32(0.18154538), np.float32(0.13584027), np.float32(0.120240994), np.float32(0.092227094), np.float32(0.10192497), np.float32(0.08944847), np.float32(0.085304216), np.float32(0.09130499), np.float32(0.09034189), np.float32(0.07536085), np.float32(0.08264001), np.float32(0.09779049), np.float32(0.10020229), np.float32(0.087901376), np.float32(0.08434358), np.float32(0.07388309), np.float32(0.06480923), np.float32(0.058924165), np.float32(0.06177277), np.float32(0.058577903), np.float32(0.04903253), np.float32(0.04539272), np.float32(0.04875251), np.float32(0.05031263), np.float32(0.052289028), np.float32(0.057192456), np.float32(0.065487884), np.float32(0.060914125), np.float32(0.05813979), np.float32(0.069149815), np.float32(0.08184701), np.float32(0.08048784), np.float32(0.074284784), np.float32(0.07309281), np.float32(0.07061043), np.float32(0.064506434), np.float32(0.065413825), np.float32(0.075215034), np.float32(0.06900686), np.float32(0.07021026), np.float32(0.07712961), np.float32(0.08214211), np.float32(0.08242604), np.float32(0.08226852), np.float32(0.08925245), np.float32(0.092515916), np.float32(0.0842823), np.float32(0.090534486), np.float32(0.09311217), np.float32(0.09529786), np.float32(0.08819349), np.float32(0.093301244), np.float32(0.09693061), np.float32(0.091413185), np.float32(0.084508985), np.float32(0.08432208), np.float32(0.08470666), np.float32(0.08624269), np.float32(0.096222736), np.float32(0.11243728), np.float32(0.11181051), np.float32(0.11207812), np.float32(0.1485685), np.float32(0.14973149), np.float32(0.15039013), np.float32(0.1634976), np.float32(0.17879024), np.float32(0.20076264), np.float32(0.2135026), np.float32(0.2654108), np.float32(0.26718524), np.float32(0.28854805), np.float32(0.30372828), np.float32(0.2861296), np.float32(0.2982456), np.float32(0.26762652), np.float32(0.2745525), np.float32(0.25311217), np.float32(0.2617752), np.float32(0.2509672), np.float32(0.25211215), np.float32(0.24147375), np.float32(0.21542875), np.float32(0.20746943), np.float32(0.19662012), np.float32(0.18460561), np.float32(0.18669932), np.float32(0.20130728), np.float32(0.2073422), np.float32(0.22207707), np.float32(0.20617794), np.float32(0.20174794), np.float32(0.19940679), np.float32(0.20238714), np.float32(0.2031532), np.float32(0.20023988), np.float32(0.20389122), np.float32(0.20394415), np.float32(0.21473154), np.float32(0.22499911), np.float32(0.25793543), np.float32(0.2653555), np.float32(0.33842456), np.float32(0.42330799), np.float32(0.5259514), np.float32(0.55968696), np.float32(0.6092183), np.float32(0.6575801), np.float32(0.7135017), np.float32(0.6869703), np.float32(0.61883265), np.float32(0.6373487), np.float32(0.6554448), np.float32(0.6304863), np.float32(0.63193303), np.float32(0.62239474), np.float32(0.62636214), np.float32(0.62297136), np.float32(0.6011224), np.float32(0.61746836), np.float32(0.58904636), np.float32(0.651532), np.float32(0.6484332), np.float32(0.6925242), np.float32(0.67988366), np.float32(0.67381877), np.float32(0.6483882), np.float32(0.6146493), np.float32(0.5290128), np.float32(0.46314842), np.float32(0.42376852), np.float32(0.33584324), np.float32(0.2666098), np.float32(0.21977413), np.float32(0.16402602), np.float32(0.16286334), np.float32(0.15328436), np.float32(0.16106614), np.float32(0.14854051), np.float32(0.18611804), np.float32(0.16286255), np.float32(0.15309705), np.float32(0.16239366), np.float32(0.1473113), np.float32(0.16659118), np.float32(0.14102516), np.float32(0.10223517), np.float32(0.07564413), np.float32(0.05934931), np.float32(0.05083315), np.float32(0.045370556), np.float32(0.04199952), np.float32(0.04238712), np.float32(0.048754677), np.float32(0.05700382), np.float32(0.06903914), np.float32(0.08732819), np.float32(0.105287775), np.float32(0.11956722), np.float32(0.13791187), np.float32(0.15281615), np.float32(0.15258546), np.float32(0.13077535), np.float32(0.16080002), np.float32(0.15799913), np.float32(0.1623054), np.float32(0.16961707), np.float32(0.21630935), np.float32(0.21695824), np.float32(0.2599679), np.float32(0.24306503), np.float32(0.37091932), np.float32(0.32071304), np.float32(0.3157638), np.float32(0.3498841), np.float32(0.38058996), np.float32(0.49146202), np.float32(0.65920264), np.float32(0.69912946), np.float32(0.74377763), np.float32(0.91180146), np.float32(0.6152576), np.float32(0.9320013), np.float32(0.18892467), np.float32(0.17660135), np.float32(0.15746358), np.float32(0.15129046), np.float32(0.16378501), np.float32(0.16017203), np.float32(0.14517719), np.float32(0.19277135), np.float32(0.22911023), np.float32(0.26700547), np.float32(0.28890654), np.float32(0.2862653), np.float32(0.2775578), np.float32(0.27536622), np.float32(0.2966645), np.float32(0.3622458), np.float32(0.3322831), np.float32(0.3520718), np.float32(0.36422485), np.float32(0.33254468), np.float32(0.35921583), np.float32(0.32917982), np.float32(0.36328834), np.float32(0.37249708), np.float32(0.42612594), np.float32(0.38539693), np.float32(0.34663534), np.float32(0.31583726), np.float32(0.29112568), np.float32(0.24689764), np.float32(0.21858549), np.float32(0.19229566), np.float32(0.16095588), np.float32(0.17484774), np.float32(0.18117549), np.float32(0.16887175), np.float32(0.16917942), np.float32(0.16750638), np.float32(0.16455488), np.float32(0.15378743), np.float32(0.13575706), np.float32(0.1435879), np.float32(0.13438898), np.float32(0.1289099), np.float32(0.12940285), np.float32(0.1377293), np.float32(0.14650533), np.float32(0.1430694), np.float32(0.13163933), np.float32(0.11805762), np.float32(0.10898902), np.float32(0.1139881), np.float32(0.115242414), np.float32(0.11622802), np.float32(0.11781247), np.float32(0.09732942), np.float32(0.092963055), np.float32(0.08931238), np.float32(0.071812704), np.float32(0.0696832), np.float32(0.063533664), np.float32(0.0638297), np.float32(0.063036054), np.float32(0.062034566), np.float32(0.07218136), np.float32(0.07386487), np.float32(0.08389528), np.float32(0.09824319), np.float32(0.09342318), np.float32(0.090580665), np.float32(0.091002606), np.float32(0.09234101), np.float32(0.09543655), np.float32(0.09529441), np.float32(0.09832708), np.float32(0.09308655), np.float32(0.080011174), np.float32(0.069951735), np.float32(0.06978678), np.float32(0.05698187), np.float32(0.05105406), np.float32(0.04890711), np.float32(0.04914742), np.float32(0.04458751), np.float32(0.04772539), np.float32(0.05086034), np.float32(0.050891105), np.float32(0.047319293), np.float32(0.04978891), np.float32(0.05273674), np.float32(0.047101155), np.float32(0.05074108), np.float32(0.046727497), np.float32(0.0495133), np.float32(0.046673715), np.float32(0.050286595), np.float32(0.050799645), np.float32(0.048437286), np.float32(0.04883652), np.float32(0.048562784), np.float32(0.04657323), np.float32(0.04784555), np.float32(0.049831923), np.float32(0.050998773), np.float32(0.046853855), np.float32(0.05005643), np.float32(0.053100746), np.float32(0.05351188), np.float32(0.049136247), np.float32(0.05241599), np.float32(0.056298457), np.float32(0.061062712), np.float32(0.07517119), np.float32(0.09604111), np.float32(0.10042892), np.float32(0.11123989), np.float32(0.1313944), np.float32(0.13422649), np.float32(0.1567208), np.float32(0.1925275), np.float32(0.20575838), np.float32(0.27200934), np.float32(0.28618532), np.float32(0.33657023), np.float32(0.40589583), np.float32(0.5573831), np.float32(0.5386907), np.float32(0.55232716), np.float32(0.6112881), np.float32(0.65032303), np.float32(0.66268635), np.float32(0.73820347), np.float32(0.82127744), np.float32(0.8460112), np.float32(0.8620765), np.float32(0.8773574), np.float32(0.8906386), np.float32(0.8992402), np.float32(0.91220987), np.float32(0.9212508), np.float32(0.9249266), np.float32(0.9295969), np.float32(0.9309167), np.float32(0.9404465), np.float32(0.94490546), np.float32(0.9488653), np.float32(0.9539434), np.float32(0.9560105), np.float32(0.95570326), np.float32(0.9613863), np.float32(0.9636405), np.float32(0.965707), np.float32(0.9679914), np.float32(0.9703324), np.float32(0.97120315), np.float32(0.9694066), np.float32(0.9632323), np.float32(0.95631176), np.float32(0.95363075), np.float32(0.950387), np.float32(0.93607813), np.float32(0.93224186), np.float32(0.9218714), np.float32(0.926696), np.float32(0.92702323), np.float32(0.9192612), np.float32(0.9166451), np.float32(0.90191656), np.float32(0.90503615), np.float32(0.90418273), np.float32(0.89947873), np.float32(0.8940679), np.float32(0.89524597), np.float32(0.8946264), np.float32(0.8948379), np.float32(0.90678036), np.float32(0.90567636), np.float32(0.9174141), np.float32(0.92088497), np.float32(0.93197405), np.float32(0.94231004), np.float32(0.95201164), np.float32(0.95472115), np.float32(0.96253055), np.float32(0.9659431), np.float32(0.97064096), np.float32(0.9713689), np.float32(0.97499985), np.float32(0.97563326), np.float32(0.97691935), np.float32(0.97853196), np.float32(0.97907066), np.float32(0.9789634), np.float32(0.9765461), np.float32(0.9766092), np.float32(0.9765133), np.float32(0.9754513), np.float32(0.9748058), np.float32(0.9747556), np.float32(0.97454417), np.float32(0.97357315), np.float32(0.9733952), np.float32(0.9723937), np.float32(0.9716637), np.float32(0.9702628), np.float32(0.9663509), np.float32(0.9659156), np.float32(0.96470326), np.float32(0.96150684), np.float32(0.9577754), np.float32(0.9581951), np.float32(0.95370966), np.float32(0.9529047), np.float32(0.9466183), np.float32(0.9416848), np.float32(0.9391376), np.float32(0.93163836), np.float32(0.9365456), np.float32(0.93519723), np.float32(0.9335625), np.float32(0.9375402), np.float32(0.9510586), np.float32(0.9613506), np.float32(0.9637244), np.float32(0.9642708), np.float32(0.96517843), np.float32(0.9661071), np.float32(0.9680944), np.float32(0.9694102), np.float32(0.9672403), np.float32(0.96144086), np.float32(0.957142), np.float32(0.9475408), np.float32(0.9304578), np.float32(0.90053445), np.float32(0.88360244), np.float32(0.8684082), np.float32(0.84550905), np.float32(0.83562154), np.float32(0.8240517), np.float32(0.80936193), np.float32(0.77980465), np.float32(0.75264406), np.float32(0.6978313), np.float32(0.67676526), np.float32(0.6309924), np.float32(0.542045), np.float32(0.4921501), np.float32(0.39654619), np.float32(0.3240806), np.float32(0.324947), np.float32(0.29692337), np.float32(0.28900883), np.float32(0.27142197), np.float32(0.30624542), np.float32(0.30764192), np.float32(0.3041216), np.float32(0.28291625), np.float32(0.2979793), np.float32(0.313733), np.float32(0.29693422), np.float32(0.32204545), np.float32(0.34815574), np.float32(0.35880217), np.float32(0.35949063), np.float32(0.37128788), np.float32(0.34288004), np.float32(0.34374338), np.float32(0.3294781), np.float32(0.30422726), np.float32(0.30912778), np.float32(0.22338988), np.float32(0.18843342), np.float32(0.17437637), np.float32(0.16349702), np.float32(0.124278486), np.float32(0.09959374), np.float32(0.11830515), np.float32(0.078008175), np.float32(0.058483798), np.float32(0.050923165), np.float32(0.04940828), np.float32(0.041266065), np.float32(0.051676758), np.float32(0.054552395), np.float32(0.06530967), np.float32(0.067754515), np.float32(0.041734178), np.float32(0.030861929), np.float32(0.026294272), np.float32(0.026293729), np.float32(0.026151143), np.float32(0.027141651), np.float32(0.03542478), np.float32(0.04245265), np.float32(0.045752335), np.float32(0.046368442), np.float32(0.062918745), np.float32(0.07609371), np.float32(0.09550991), np.float32(0.10611778), np.float32(0.09389782), np.float32(0.102499284), np.float32(0.14394478), np.float32(0.14355987), np.float32(0.14079663), np.float32(0.15534914), np.float32(0.1582077), np.float32(0.15169917), np.float32(0.19488092), np.float32(0.20567735), np.float32(0.23183315), np.float32(0.36998892), np.float32(0.4069615), np.float32(0.51349825), np.float32(0.57416964), np.float32(0.5874662), np.float32(0.5814666), np.float32(0.66158146), np.float32(0.6619492), np.float32(0.70450646), np.float32(0.6561931), np.float32(0.65760523), np.float32(0.6587516), np.float32(0.65253526), np.float32(0.7144509), np.float32(0.7148167), np.float32(0.7074822), np.float32(0.7065067), np.float32(0.73710513), np.float32(0.67079943), np.float32(0.6072388), np.float32(0.6148186), np.float32(0.5612437), np.float32(0.49392372), np.float32(0.51179034), np.float32(0.46060842), np.float32(0.40160358), np.float32(0.35818267), np.float32(0.37700003), np.float32(0.3422315), np.float32(0.2943116), np.float32(0.22418521), np.float32(0.22211602), np.float32(0.21059091), np.float32(0.17027614), np.float32(0.13491611), np.float32(0.13160974), np.float32(0.13219592), np.float32(0.12570868), np.float32(0.11393367), np.float32(0.094966486), np.float32(0.08865943), np.float32(0.08740653), np.float32(0.0838713), np.float32(0.08383445), np.float32(0.06502596), np.float32(0.06500638), np.float32(0.05640187), np.float32(0.052558336), np.float32(0.057771172), np.float32(0.06237776), np.float32(0.06804423), np.float32(0.07136267), np.float32(0.08302667), np.float32(0.09549479), np.float32(0.11009206), np.float32(0.11303687), np.float32(0.12642762), np.float32(0.14129634), np.float32(0.14983715), np.float32(0.14397793), np.float32(0.12180032), np.float32(0.11430979), np.float32(0.1262138), np.float32(0.12487818), np.float32(0.11806566), np.float32(0.13001017), np.float32(0.12929732), np.float32(0.13879403), np.float32(0.1416094), np.float32(0.14250228), np.float32(0.15871525), np.float32(0.1700427), np.float32(0.17048986), np.float32(0.16003148), np.float32(0.15465777), np.float32(0.14537561), np.float32(0.13260601), np.float32(0.1205653), np.float32(0.10975431), np.float32(0.10322918), np.float32(0.10269017), np.float32(0.110763), np.float32(0.10002016), np.float32(0.10321973), np.float32(0.11636906), np.float32(0.11914191), np.float32(0.09806815), np.float32(0.10016472), np.float32(0.10968324), np.float32(0.10686839), np.float32(0.09925529), np.float32(0.10553727), np.float32(0.124329515), np.float32(0.107402615), np.float32(0.1033895), np.float32(0.1220028), np.float32(0.11916813), np.float32(0.11676299), np.float32(0.11544386), np.float32(0.12346472), np.float32(0.124853216), np.float32(0.119584545), np.float32(0.13725278), np.float32(0.14499), np.float32(0.13490559), np.float32(0.12992562), np.float32(0.13841054), np.float32(0.15616402), np.float32(0.16227661), np.float32(0.16442682), np.float32(0.18278717), np.float32(0.19341162), np.float32(0.17529495), np.float32(0.15703318), np.float32(0.15847395), np.float32(0.14017513), np.float32(0.121658236), np.float32(0.13387175), np.float32(0.14926313), np.float32(0.1494253), np.float32(0.15269938), np.float32(0.18270412), np.float32(0.20773776), np.float32(0.18349716), np.float32(0.17315668), np.float32(0.21310823), np.float32(0.19551638), np.float32(0.16904147), np.float32(0.18964116), np.float32(0.17625597), np.float32(0.16229983), np.float32(0.15470384), np.float32(0.13581721), np.float32(0.11743334), np.float32(0.10737453), np.float32(0.10843055), np.float32(0.10622576), np.float32(0.10371279), np.float32(0.113522254), np.float32(0.10748072), np.float32(0.114115596), np.float32(0.122431636), np.float32(0.10902184), np.float32(0.10291067), np.float32(0.10317161), np.float32(0.099676445), np.float32(0.08108934), np.float32(0.07423692), np.float32(0.07379051), np.float32(0.06725408), np.float32(0.063599646), np.float32(0.059012752), np.float32(0.060785543), np.float32(0.07279103), np.float32(0.0805834), np.float32(0.085981205), np.float32(0.101457454), np.float32(0.120020844), np.float32(0.13601176), np.float32(0.16027316), np.float32(0.20058146), np.float32(0.24052364), np.float32(0.27301887), np.float32(0.3419334), np.float32(0.43586084), np.float32(0.48039392), np.float32(0.5793267), np.float32(0.6542543), np.float32(0.7666981), np.float32(0.8252818), np.float32(0.8783177), np.float32(0.9147517), np.float32(0.921381), np.float32(0.9230979), np.float32(0.93415964), np.float32(0.9453537), np.float32(0.9401459), np.float32(0.93704087), np.float32(0.9363314), np.float32(0.9335539), np.float32(0.9299642), np.float32(0.93251806), np.float32(0.9059791), np.float32(0.88213706), np.float32(0.84119225), np.float32(0.79377395), np.float32(0.75396466), np.float32(0.73820215), np.float32(0.73358005), np.float32(0.68162817), np.float32(0.56398207), np.float32(0.49155983), np.float32(0.42077088), np.float32(0.35120428), np.float32(0.3023586), np.float32(0.19890319), np.float32(0.15351298), np.float32(0.13857758), np.float32(0.11895237), np.float32(0.10051868), np.float32(0.08909181), np.float32(0.0992725), np.float32(0.07807104), np.float32(0.06627404), np.float32(0.06443737), np.float32(0.057692096), np.float32(0.056072827), np.float32(0.05036443), np.float32(0.049369816), np.float32(0.049881317), np.float32(0.04453592), np.float32(0.044761628), np.float32(0.04618606), np.float32(0.055038113), np.float32(0.06903359), np.float32(0.095768645), np.float32(0.16135089), np.float32(0.2064492), np.float32(0.21623538), np.float32(0.2550933), np.float32(0.3038881), np.float32(0.3452217), np.float32(0.39730272), np.float32(0.48561254), np.float32(0.55510885), np.float32(0.6036358), np.float32(0.6940283), np.float32(0.78404784), np.float32(0.8265709), np.float32(0.87135756), np.float32(0.90270203), np.float32(0.9170439), np.float32(0.9245189), np.float32(0.93075716), np.float32(0.9363143), np.float32(0.93599427), np.float32(0.93080693), np.float32(0.9206473), np.float32(0.9157621), np.float32(0.8954331), np.float32(0.8606286), np.float32(0.8059432), np.float32(0.76424104), np.float32(0.7187769), np.float32(0.6865974), np.float32(0.6640584), np.float32(0.56778616), np.float32(0.4814297), np.float32(0.36930585), np.float32(0.33955383), np.float32(0.302931), np.float32(0.20348942), np.float32(0.18170293), np.float32(0.1690532), np.float32(0.11446419), np.float32(0.08501347), np.float32(0.06938833), np.float32(0.077878475), np.float32(0.07454913), np.float32(0.06868897), np.float32(0.081111126), np.float32(0.092074744), np.float32(0.07610768), np.float32(0.07854809), np.float32(0.091807775), np.float32(0.10610553), np.float32(0.11526748), np.float32(0.14260294), np.float32(0.19527745), np.float32(0.19976512), np.float32(0.23573092), np.float32(0.30826354), np.float32(0.3778101), np.float32(0.4359021), np.float32(0.4513375), np.float32(0.49774647), np.float32(0.5366627), np.float32(0.58531505), np.float32(0.5866756), np.float32(0.5186414), np.float32(0.44585857), np.float32(0.46272743), np.float32(0.484289), np.float32(0.4295178), np.float32(0.35102633), np.float32(0.32027212), np.float32(0.34313878), np.float32(0.3287266), np.float32(0.29213035), np.float32(0.31592155), np.float32(0.29659426), np.float32(0.25971076), np.float32(0.1847084), np.float32(0.16506198), np.float32(0.16182739), np.float32(0.13542593), np.float32(0.09866201), np.float32(0.0872929), np.float32(0.08094637), np.float32(0.069410294), np.float32(0.056392446), np.float32(0.049215015), np.float32(0.05130881), np.float32(0.05052191), np.float32(0.046215102), np.float32(0.045633487), np.float32(0.04594632), np.float32(0.049561836), np.float32(0.048838075), np.float32(0.05111366), np.float32(0.051235445), np.float32(0.051308453), np.float32(0.056656376), np.float32(0.056355044), np.float32(0.045827996), np.float32(0.045882728), np.float32(0.051083904), np.float32(0.047536172), np.float32(0.04541377), np.float32(0.047783058), np.float32(0.05442757), np.float32(0.051761214), np.float32(0.052584298), np.float32(0.06353039), np.float32(0.067268364), np.float32(0.06497566), np.float32(0.06742586), np.float32(0.0718142), np.float32(0.07069503), np.float32(0.07126985), np.float32(0.07691737), np.float32(0.08534692), np.float32(0.08523543), np.float32(0.09005819), np.float32(0.08811828), np.float32(0.08468065), np.float32(0.080164224), np.float32(0.072552584), np.float32(0.074643046), np.float32(0.069939665), np.float32(0.0610441), np.float32(0.058251757), np.float32(0.053753566), np.float32(0.050641093), np.float32(0.048301745), np.float32(0.053782422), np.float32(0.053844884), np.float32(0.052952804), np.float32(0.06346455), np.float32(0.062053673), np.float32(0.064176), np.float32(0.07531892), np.float32(0.08496241), np.float32(0.089530446), np.float32(0.11039001), np.float32(0.13063063), np.float32(0.13598306), np.float32(0.1341306), np.float32(0.14146155), np.float32(0.15073164), np.float32(0.15222377), np.float32(0.14887184), np.float32(0.14998323), np.float32(0.17488118), np.float32(0.16662872), np.float32(0.16445906), np.float32(0.1762806), np.float32(0.21403894), np.float32(0.18371515), np.float32(0.21035074), np.float32(0.23874584), np.float32(0.20851405), np.float32(0.18512863), np.float32(0.20134945), np.float32(0.19807123), np.float32(0.1954788), np.float32(0.17862892), np.float32(0.15958396), np.float32(0.13924171), np.float32(0.10136981), np.float32(0.08840537), np.float32(0.07809217), np.float32(0.06134949), np.float32(0.054277502), np.float32(0.05214532), np.float32(0.051342174), np.float32(0.04598527), np.float32(0.04493514), np.float32(0.045365423), np.float32(0.04915804), np.float32(0.052090965), np.float32(0.051223893), np.float32(0.04842539), np.float32(0.038576264), np.float32(0.033272408), np.float32(0.034951095), np.float32(0.030563846), np.float32(0.026948465), np.float32(0.025387878), np.float32(0.025757566), np.float32(0.026187586), np.float32(0.026357312), np.float32(0.030127838), np.float32(0.03179499), np.float32(0.033266433), np.float32(0.03703219), np.float32(0.039186757), np.float32(0.043410685), np.float32(0.047136158), np.float32(0.048385896), np.float32(0.04979251), np.float32(0.06413266), np.float32(0.069612496), np.float32(0.059728943), np.float32(0.049669407), np.float32(0.04941519), np.float32(0.04824135), np.float32(0.047797427), np.float32(0.055229794), np.float32(0.059283033), np.float32(0.058750488), np.float32(0.06516411), np.float32(0.06693118), np.float32(0.06414083), np.float32(0.062880434), np.float32(0.06559769), np.float32(0.0688889), np.float32(0.074751474), np.float32(0.08139465), np.float32(0.08181586), np.float32(0.07930908), np.float32(0.08009189), np.float32(0.07301143), np.float32(0.07343203), np.float32(0.08143671), np.float32(0.093845494), np.float32(0.10070351), np.float32(0.11414546), np.float32(0.11864259), np.float32(0.11588834), np.float32(0.11737563), np.float32(0.11315044), np.float32(0.098917186), np.float32(0.09845514), np.float32(0.10805455), np.float32(0.117976025), np.float32(0.09746245), np.float32(0.097124614), np.float32(0.099709), np.float32(0.08319336), np.float32(0.07096768), np.float32(0.06157405), np.float32(0.056286123), np.float32(0.053721815), np.float32(0.051493302), np.float32(0.049832966), np.float32(0.04649887), np.float32(0.049639333), np.float32(0.046198457), np.float32(0.044660997), np.float32(0.0431771), np.float32(0.043426123), np.float32(0.04212887), np.float32(0.03828925), np.float32(0.035604488), np.float32(0.03514343), np.float32(0.037968073), np.float32(0.041788436), np.float32(0.044763885), np.float32(0.05101643), np.float32(0.06724273), np.float32(0.082367316), np.float32(0.11492309), np.float32(0.12916955), np.float32(0.16143614), np.float32(0.16375302), np.float32(0.1761608), np.float32(0.16376092), np.float32(0.15084504), np.float32(0.13070858), np.float32(0.13227335), np.float32(0.14735821), np.float32(0.17498812), np.float32(0.20625457), np.float32(0.2236915), np.float32(0.28679177), np.float32(0.28422683), np.float32(0.23548831), np.float32(0.27724332), np.float32(0.2816277), np.float32(0.29521823), np.float32(0.26085055), np.float32(0.27194402), np.float32(0.25104555), np.float32(0.24717581), np.float32(0.20191126), np.float32(0.1912618), np.float32(0.16359624), np.float32(0.15215799), np.float32(0.1531015), np.float32(0.13354096), np.float32(0.13065505), np.float32(0.1225992), np.float32(0.13749056), np.float32(0.12533277), np.float32(0.12305094), np.float32(0.11763761), np.float32(0.11206926), np.float32(0.12336005), np.float32(0.10704489), np.float32(0.13771775), np.float32(0.15276572), np.float32(0.2211407), np.float32(0.18589877), np.float32(0.17198333), np.float32(0.18789752), np.float32(0.24510682), np.float32(0.19190106), np.float32(0.21368138), np.float32(0.20198078), np.float32(0.19703932), np.float32(0.1699187), np.float32(0.22742704), np.float32(0.19005194), np.float32(0.18218526), np.float32(0.1612204), np.float32(0.15491317), np.float32(0.15339746), np.float32(0.16625407), np.float32(0.17249179), np.float32(0.14608593), np.float32(0.1411679), np.float32(0.12853171), np.float32(0.11462638), np.float32(0.12378643), np.float32(0.10740108), np.float32(0.10502417), np.float32(0.13350555), np.float32(0.15403369), np.float32(0.1917969), np.float32(0.20180117), np.float32(0.21501939), np.float32(0.2556535), np.float32(0.2461364), np.float32(0.2293366), np.float32(0.26987848), np.float32(0.3016214), np.float32(0.3291555), np.float32(0.34118217), np.float32(0.4222466), np.float32(0.4369411), np.float32(0.4599184), np.float32(0.4682867), np.float32(0.46061596), np.float32(0.43162465), np.float32(0.45403102), np.float32(0.49360797), np.float32(0.5002183), np.float32(0.61433303), np.float32(0.7015539), np.float32(0.76655936), np.float32(0.7726629), np.float32(0.8057606), np.float32(0.81447834), np.float32(0.8233738), np.float32(0.823638), np.float32(0.8303632), np.float32(0.8397268), np.float32(0.85110563), np.float32(0.8624738), np.float32(0.86028326), np.float32(0.86621803), np.float32(0.8942669), np.float32(0.9198127), np.float32(0.9296727), np.float32(0.93823814), np.float32(0.93170255), np.float32(0.91188043), np.float32(0.9231837), np.float32(0.9161975), np.float32(0.9164522), np.float32(0.90181863), np.float32(0.9187681), np.float32(0.9354049), np.float32(0.93933696), np.float32(0.93622243), np.float32(0.9341893), np.float32(0.9527931), np.float32(0.9514928), np.float32(0.9557105), np.float32(0.95343065), np.float32(0.9465138), np.float32(0.9362927), np.float32(0.92368805), np.float32(0.9115061), np.float32(0.9818596), np.float32(0.98046285), np.float32(0.97985667), np.float32(0.97856015), np.float32(0.9790411), np.float32(0.9765396), np.float32(0.9775968), np.float32(0.9767874), np.float32(0.97509), np.float32(0.97621286), np.float32(0.9753754), np.float32(0.9753769), np.float32(0.9764421), np.float32(0.9757874), np.float32(0.9730997), np.float32(0.9736226), np.float32(0.9731985), np.float32(0.96876705), np.float32(0.9675715), np.float32(0.96355104), np.float32(0.9612914), np.float32(0.9601953), np.float32(0.9523569), np.float32(0.95490843), np.float32(0.9573865), np.float32(0.95888895), np.float32(0.9594518), np.float32(0.95493615), np.float32(0.9533585), np.float32(0.951448), np.float32(0.9550699), np.float32(0.9552759), np.float32(0.95253843), np.float32(0.95110303), np.float32(0.94750375), np.float32(0.94415665), np.float32(0.94848865), np.float32(0.95407295), np.float32(0.94673413), np.float32(0.9453949), np.float32(0.9429264), np.float32(0.93293476), np.float32(0.91306496), np.float32(0.9089581), np.float32(0.89606935), np.float32(0.87212706), np.float32(0.8259073), np.float32(0.78353703), np.float32(0.76019955), np.float32(0.7309911), np.float32(0.6898758), np.float32(0.6554324), np.float32(0.63743633), np.float32(0.57297456), np.float32(0.5208474), np.float32(0.44883367), np.float32(0.4192456), np.float32(0.37629896), np.float32(0.278571), np.float32(0.22167177), np.float32(0.20290832), np.float32(0.15594484), np.float32(0.12018876), np.float32(0.10227603), np.float32(0.081506796), np.float32(0.07419611), np.float32(0.06245263), np.float32(0.055109855), np.float32(0.050353907), np.float32(0.050904717), np.float32(0.04737644), np.float32(0.046203427), np.float32(0.048746463), np.float32(0.05403612), np.float32(0.056330297), np.float32(0.059922464), np.float32(0.055462193), np.float32(0.05448249), np.float32(0.06094054), np.float32(0.05857543), np.float32(0.066180274), np.float32(0.064937815), np.float32(0.058407027), np.float32(0.06287291), np.float32(0.05690615), np.float32(0.055270966), np.float32(0.051968396), np.float32(0.056486294), np.float32(0.05885668), np.float32(0.06707289), np.float32(0.08006128), np.float32(0.08373989), np.float32(0.082338974), np.float32(0.078879744), np.float32(0.075006776), np.float32(0.06986105), np.float32(0.058469135), np.float32(0.052232474), np.float32(0.04814136), np.float32(0.042246256), np.float32(0.03868248), np.float32(0.038266808), np.float32(0.041488517), np.float32(0.04156832), np.float32(0.041949864), np.float32(0.044201802), np.float32(0.049251977), np.float32(0.04558608), np.float32(0.04485835), np.float32(0.047392678), np.float32(0.056867626), np.float32(0.050567724), np.float32(0.05374153), np.float32(0.051907387), np.float32(0.047733814), np.float32(0.051863246), np.float32(0.06051392), np.float32(0.06436301), np.float32(0.06234599), np.float32(0.060341507), np.float32(0.065091014), np.float32(0.06363262), np.float32(0.06722962), np.float32(0.07138757), np.float32(0.07725786), np.float32(0.091906786), np.float32(0.10109014), np.float32(0.11459497), np.float32(0.14041197), np.float32(0.16039005), np.float32(0.1605038), np.float32(0.1895912), np.float32(0.2179337), np.float32(0.22467881), np.float32(0.21292372), np.float32(0.21199575), np.float32(0.19071727), np.float32(0.14280547), np.float32(0.14468065), np.float32(0.14552236), np.float32(0.14511713), np.float32(0.14086194), np.float32(0.14570631), np.float32(0.15366176), np.float32(0.150819), np.float32(0.15195861), np.float32(0.14638205), np.float32(0.15198086), np.float32(0.14241722), np.float32(0.13397528), np.float32(0.11725998), np.float32(0.106237985), np.float32(0.092807025), np.float32(0.08125819), np.float32(0.07692541), np.float32(0.0711452), np.float32(0.05531231), np.float32(0.05599575), np.float32(0.057380572), np.float32(0.05421534), np.float32(0.058272123), np.float32(0.06994376), np.float32(0.061277956), np.float32(0.057114277), np.float32(0.061341055), np.float32(0.05993371), np.float32(0.055315997), np.float32(0.04801826), np.float32(0.043650355), np.float32(0.045355998), np.float32(0.0443387), np.float32(0.038604576), np.float32(0.040456653), np.float32(0.044272646), np.float32(0.040028922), np.float32(0.03693734), np.float32(0.040267225), np.float32(0.047199517), np.float32(0.04435412), np.float32(0.052010134), np.float32(0.0727293), np.float32(0.07467329), np.float32(0.07255985), np.float32(0.082212664), np.float32(0.077988885), np.float32(0.080321126), np.float32(0.082837164), np.float32(0.07699493), np.float32(0.06976463), np.float32(0.067893766), np.float32(0.063702226), np.float32(0.075962074), np.float32(0.06457805), np.float32(0.061115585), np.float32(0.06688562), np.float32(0.074847415), np.float32(0.06856124), np.float32(0.06285447), np.float32(0.07213181), np.float32(0.12020745), np.float32(0.11026933), np.float32(0.11103802), np.float32(0.1191319), np.float32(0.098675095), np.float32(0.08351717), np.float32(0.07388157), np.float32(0.059562817), np.float32(0.049352087), np.float32(0.04967269), np.float32(0.04812043), np.float32(0.04616122), np.float32(0.045362685), np.float32(0.0413505), np.float32(0.045311864), np.float32(0.04819468), np.float32(0.042739175), np.float32(0.04429443), np.float32(0.046132263), np.float32(0.04223859), np.float32(0.03745932), np.float32(0.03915309), np.float32(0.041445486), np.float32(0.036224134), np.float32(0.034765944), np.float32(0.037989147), np.float32(0.040537603), np.float32(0.03970773), np.float32(0.047979716), np.float32(0.04527475), np.float32(0.038019985), np.float32(0.04123049), np.float32(0.041548815), np.float32(0.041827828), np.float32(0.04179939), np.float32(0.04600516), np.float32(0.041848652), np.float32(0.039412823), np.float32(0.040398404), np.float32(0.043093663), np.float32(0.040204268), np.float32(0.03770427), np.float32(0.03986934), np.float32(0.04041286), np.float32(0.035076633), np.float32(0.032127008), np.float32(0.032648526), np.float32(0.032552503), np.float32(0.032201786), np.float32(0.033734277), np.float32(0.035087798), np.float32(0.034366947), np.float32(0.035174876), np.float32(0.03960257), np.float32(0.0406432), np.float32(0.040276114), np.float32(0.04727009), np.float32(0.053866092), np.float32(0.05857259), np.float32(0.057466675), np.float32(0.067691915), np.float32(0.07902685), np.float32(0.096734434), np.float32(0.13829027), np.float32(0.17665891), np.float32(0.22271986), np.float32(0.28116104), np.float32(0.27490678), np.float32(0.3098208), np.float32(0.32799613), np.float32(0.33987543), np.float32(0.3300626), np.float32(0.35071778), np.float32(0.3483944), np.float32(0.33293247), np.float32(0.3400234), np.float32(0.26683667), np.float32(0.2192104), np.float32(0.17472923), np.float32(0.1541508), np.float32(0.15540671), np.float32(0.15610327), np.float32(0.1257826), np.float32(0.10438721), np.float32(0.087537766), np.float32(0.077041954), np.float32(0.057700064), np.float32(0.04340344), np.float32(0.043861162), np.float32(0.038052615), np.float32(0.032685358), np.float32(0.034508985), np.float32(0.034326542), np.float32(0.0351924), np.float32(0.036448866), np.float32(0.035510216), np.float32(0.032278754), np.float32(0.037213307), np.float32(0.036771145), np.float32(0.033255626), np.float32(0.03987394), np.float32(0.039989427), np.float32(0.04282944), np.float32(0.04891101), np.float32(0.052500084), np.float32(0.05002464), np.float32(0.050990604), np.float32(0.058744077), np.float32(0.057165466), np.float32(0.05078918), np.float32(0.056373175), np.float32(0.05860109), np.float32(0.050707728), np.float32(0.046768595), np.float32(0.0552614), np.float32(0.04646727), np.float32(0.045518525), np.float32(0.041728295), np.float32(0.04287713), np.float32(0.043040287), np.float32(0.04770952), np.float32(0.035242844), np.float32(0.031020194), np.float32(0.034209453), np.float32(0.034622785), np.float32(0.032122888), np.float32(0.0294214), np.float32(0.031520005), np.float32(0.034447942), np.float32(0.037286274), np.float32(0.04332298), np.float32(0.045847602), np.float32(0.05554031), np.float32(0.06805899), np.float32(0.07961487), np.float32(0.093428366), np.float32(0.105655394), np.float32(0.12643757), np.float32(0.14170691), np.float32(0.16201854), np.float32(0.21614183), np.float32(0.2716186), np.float32(0.2824874), np.float32(0.37119174), np.float32(0.42789075), np.float32(0.5666884), np.float32(0.6397727), np.float32(0.7003853), np.float32(0.7923048), np.float32(0.82379013), np.float32(0.86787945), np.float32(0.86870986), np.float32(0.8880595), np.float32(0.89269286), np.float32(0.8925215), np.float32(0.8933945), np.float32(0.8958103), np.float32(0.90888304), np.float32(0.9101381), np.float32(0.9033827), np.float32(0.88435906), np.float32(0.8464128), np.float32(0.8246594), np.float32(0.7739532), np.float32(0.743031), np.float32(0.7106431), np.float32(0.70548445), np.float32(0.68823713), np.float32(0.67070264), np.float32(0.6604758), np.float32(0.63985616), np.float32(0.5990977), np.float32(0.5693701), np.float32(0.5237228), np.float32(0.4325771), np.float32(0.40024665), np.float32(0.36131448), np.float32(0.38252714), np.float32(0.3556504), np.float32(0.38044992), np.float32(0.32337874), np.float32(0.38845444), np.float32(0.43462145), np.float32(0.3440046), np.float32(0.36057115), np.float32(0.31710762), np.float32(0.22651182), np.float32(0.34379092), np.float32(0.39273056), np.float32(0.48624673), np.float32(0.410731), np.float32(0.3428696), np.float32(0.32000124), np.float32(0.29544675), np.float32(0.36423224), np.float32(0.4042031), np.float32(0.41035426), np.float32(0.3455228), np.float32(0.51342595), np.float32(0.5072377), np.float32(0.5925972), np.float32(0.6084448), np.float32(0.60901505), np.float32(0.6289725), np.float32(0.62024933), np.float32(0.62858784), np.float32(0.58054066), np.float32(0.6018143), np.float32(0.69180083), np.float32(0.6668758), np.float32(0.72281873), np.float32(0.72807527), np.float32(0.7318584), np.float32(0.741699), np.float32(0.8176892), np.float32(0.8089937), np.float32(0.8864464), np.float32(0.9029502), np.float32(0.8849087), np.float32(0.86484355), np.float32(0.8733761), np.float32(0.9155744), np.float32(0.9182401), np.float32(0.8959526), np.float32(0.9216223), np.float32(0.9241197), np.float32(0.9274105), np.float32(0.9098211), np.float32(0.90364873), np.float32(0.89259666), np.float32(0.8659545), np.float32(0.87412965), np.float32(0.8724763), np.float32(0.86885065), np.float32(0.865131), np.float32(0.81862974), np.float32(0.65656334), np.float32(0.57983726), np.float32(0.5781115), np.float32(0.5631078), np.float32(0.6056977), np.float32(0.49759007), np.float32(0.46913916), np.float32(0.36861342), np.float32(0.26409516), np.float32(0.21463418), np.float32(0.1705078), np.float32(0.19085743), np.float32(0.22093272), np.float32(0.15652454), np.float32(0.13329017), np.float32(0.1322439), np.float32(0.13007182), np.float32(0.121243514), np.float32(0.118823014), np.float32(0.12296832), np.float32(0.12213356), np.float32(0.125337), np.float32(0.12738827), np.float32(0.13767862), np.float32(0.14910123), np.float32(0.19368365), np.float32(0.1865649), np.float32(0.16410175), np.float32(0.17711073), np.float32(0.17433263), np.float32(0.18505397), np.float32(0.1724936), np.float32(0.14645244), np.float32(0.11737726), np.float32(0.096466094), np.float32(0.10124062), np.float32(0.09774775), np.float32(0.09333451), np.float32(0.09054139), np.float32(0.078488424), np.float32(0.0765689), np.float32(0.08390998), np.float32(0.070500076), np.float32(0.07504152), np.float32(0.07350211), np.float32(0.073010065), np.float32(0.07816216), np.float32(0.07165993), np.float32(0.080219395), np.float32(0.09173684), np.float32(0.10942934), np.float32(0.13586009), np.float32(0.16064823), np.float32(0.14737989), np.float32(0.16869359), np.float32(0.1864971), np.float32(0.18903238), np.float32(0.22102599), np.float32(0.36377853), np.float32(0.37873697), np.float32(0.44220755), np.float32(0.40098587), np.float32(0.41447884), np.float32(0.39838094), np.float32(0.34374577), np.float32(0.34076485), np.float32(0.32518634), np.float32(0.29652175), np.float32(0.25058374), np.float32(0.269995), np.float32(0.28079188), np.float32(0.28429386), np.float32(0.2745505), np.float32(0.21228212), np.float32(0.20359045), np.float32(0.18976848), np.float32(0.1446899), np.float32(0.14483401), np.float32(0.13220909), np.float32(0.09561169), np.float32(0.085143216), np.float32(0.07589991), np.float32(0.070424825), np.float32(0.057470515), np.float32(0.046584897), np.float32(0.04378795), np.float32(0.040534627), np.float32(0.03946254), np.float32(0.047406618), np.float32(0.05121884), np.float32(0.050518025), np.float32(0.05908136), np.float32(0.060888417), np.float32(0.068380386), np.float32(0.06772148), np.float32(0.07509259), np.float32(0.08939884), np.float32(0.10341236), np.float32(0.10525346), np.float32(0.10060309), np.float32(0.09270705), np.float32(0.10669811), np.float32(0.11606155), np.float32(0.121312134), np.float32(0.13407357), np.float32(0.16658787), np.float32(0.16844812), np.float32(0.16751218), np.float32(0.17681009), np.float32(0.17221522), np.float32(0.17304821), np.float32(0.18047535), np.float32(0.18239957), np.float32(0.17217904), np.float32(0.16699089), np.float32(0.16148715), np.float32(0.15018077), np.float32(0.15202455), np.float32(0.15370555), np.float32(0.1592584), np.float32(0.17178264), np.float32(0.16968806), np.float32(0.16231753), np.float32(0.15076967), np.float32(0.15223287), np.float32(0.1589574), np.float32(0.15080851), np.float32(0.15273023), np.float32(0.17182226), np.float32(0.16725779), np.float32(0.16196078), np.float32(0.15761122), np.float32(0.16228037), np.float32(0.16941936), np.float32(0.16514039), np.float32(0.16321073), np.float32(0.15826753), np.float32(0.15688163), np.float32(0.15485643), np.float32(0.16064495), np.float32(0.15880987), np.float32(0.16420034), np.float32(0.16701278), np.float32(0.16265574), np.float32(0.16102092), np.float32(0.1520535), np.float32(0.15740228), np.float32(0.16424367), np.float32(0.16381721), np.float32(0.15629162), np.float32(0.15475205), np.float32(0.15743093), np.float32(0.15154742), np.float32(0.15480044), np.float32(0.1589709), np.float32(0.15381591), np.float32(0.15040956), np.float32(0.14653602), np.float32(0.14138055), np.float32(0.14404088), np.float32(0.14005138), np.float32(0.1474587), np.float32(0.14363435), np.float32(0.13736004), np.float32(0.14295726), np.float32(0.14179091), np.float32(0.1418966), np.float32(0.14249861), np.float32(0.15055354), np.float32(0.14974168), np.float32(0.1503062), np.float32(0.15181409), np.float32(0.14642991), np.float32(0.14780822), np.float32(0.13601097), np.float32(0.13855368), np.float32(0.14003715), np.float32(0.14374079), np.float32(0.15458079), np.float32(0.15518759), np.float32(0.15369096), np.float32(0.15084758), np.float32(0.16021445), np.float32(0.16378437), np.float32(0.17798445), np.float32(0.18973176), np.float32(0.2132713), np.float32(0.2266209), np.float32(0.20970547), np.float32(0.19450472), np.float32(0.19608589), np.float32(0.18827718), np.float32(0.20571414), np.float32(0.21024051), np.float32(0.18268803), np.float32(0.21041428), np.float32(0.19867502), np.float32(0.21406637), np.float32(0.2599388), np.float32(0.2542173), np.float32(0.26783547), np.float32(0.28745127), np.float32(0.3007482), np.float32(0.28584984), np.float32(0.30101267), np.float32(0.3515656), np.float32(0.40495184), np.float32(0.4295185), np.float32(0.4513651), np.float32(0.4946666), np.float32(0.53261155), np.float32(0.59153754), np.float32(0.61739486), np.float32(0.6701828), np.float32(0.70383245), np.float32(0.75589305), np.float32(0.82087094), np.float32(0.89316183), np.float32(0.91563195), np.float32(0.93229896), np.float32(0.94625765), np.float32(0.9544053), np.float32(0.96267176), np.float32(0.9655389), np.float32(0.96544516), np.float32(0.9711623), np.float32(0.9737801), np.float32(0.9765994), np.float32(0.97818726), np.float32(0.9798431), np.float32(0.9811684), np.float32(0.98154193), np.float32(0.982222), np.float32(0.9825859), np.float32(0.9822811), np.float32(0.9822334), np.float32(0.9812655), np.float32(0.98126286), np.float32(0.9797346), np.float32(0.9788614), np.float32(0.9774016), np.float32(0.97551924), np.float32(0.97336406), np.float32(0.9719739), np.float32(0.9672578), np.float32(0.9637068), np.float32(0.9555888), np.float32(0.9469775), np.float32(0.9339008), np.float32(0.9163568), np.float32(0.9074982), np.float32(0.8921142), np.float32(0.8466451), np.float32(0.81557095), np.float32(0.7940021), np.float32(0.70216525), np.float32(0.68463016), np.float32(0.6326037), np.float32(0.62147284), np.float32(0.61172533), np.float32(0.5682718), np.float32(0.50526375), np.float32(0.42180032), np.float32(0.3312675), np.float32(0.23310588), np.float32(0.1977241), np.float32(0.12800413), np.float32(0.11633612), np.float32(0.11999536), np.float32(0.13226075), np.float32(0.14795323), np.float32(0.1379211), np.float32(0.114074826), np.float32(0.095251575), np.float32(0.08930964), np.float32(0.07976066), np.float32(0.066575944), np.float32(0.06624318), np.float32(0.04965186), np.float32(0.03671156), np.float32(0.04345109), np.float32(0.051322624), np.float32(0.062111124), np.float32(0.060068663), np.float32(0.05400661), np.float32(0.052286852), np.float32(0.06411078), np.float32(0.059970565), np.float32(0.060288053), np.float32(0.056142457), np.float32(0.055914994), np.float32(0.058818698), np.float32(0.045232795), np.float32(0.04491402), np.float32(0.04404228), np.float32(0.040686652), np.float32(0.04367801), np.float32(0.04766739), np.float32(0.049178638), np.float32(0.059778903), np.float32(0.07384936), np.float32(0.08506441), np.float32(0.08213921), np.float32(0.1050077), np.float32(0.12420902), np.float32(0.12034924), np.float32(0.09030636), np.float32(0.08596682), np.float32(0.09902569), np.float32(0.09502519), np.float32(0.07374817), np.float32(0.07721977), np.float32(0.088780284), np.float32(0.083312966), np.float32(0.08781401), np.float32(0.09840576), np.float32(0.0952212), np.float32(0.08132205), np.float32(0.07803983), np.float32(0.077963755), np.float32(0.06291568), np.float32(0.0506132), np.float32(0.04857055), np.float32(0.04191749), np.float32(0.03829763), np.float32(0.03622867), np.float32(0.035224106), np.float32(0.035484396), np.float32(0.033568114), np.float32(0.03318466), np.float32(0.036950506), np.float32(0.039279636), np.float32(0.03603013), np.float32(0.04074453), np.float32(0.050701395), np.float32(0.056271587), np.float32(0.060791567), np.float32(0.06803239), np.float32(0.07514209), np.float32(0.08009526), np.float32(0.083069645), np.float32(0.1064729), np.float32(0.12229998), np.float32(0.119150214), np.float32(0.1268845), np.float32(0.14175402), np.float32(0.14790934), np.float32(0.13759883), np.float32(0.14015312), np.float32(0.15148251), np.float32(0.15861046), np.float32(0.14502004), np.float32(0.1383492), np.float32(0.14416668), np.float32(0.12407401), np.float32(0.09505468), np.float32(0.092417255), np.float32(0.09262404), np.float32(0.07389028), np.float32(0.06293913), np.float32(0.0677178), np.float32(0.06224332), np.float32(0.056899674), np.float32(0.06561805), np.float32(0.07408593), np.float32(0.075048834), np.float32(0.074749), np.float32(0.08809109), np.float32(0.10155453), np.float32(0.11315613), np.float32(0.12601648), np.float32(0.144848), np.float32(0.18072297), np.float32(0.18686222), np.float32(0.20354035), np.float32(0.24876374), np.float32(0.24704033), np.float32(0.22538649), np.float32(0.2303724), np.float32(0.25133884), np.float32(0.2722397), np.float32(0.25999513), np.float32(0.27528334), np.float32(0.3662426), np.float32(0.367256), np.float32(0.36633578), np.float32(0.36592853), np.float32(0.31241086), np.float32(0.29255068), np.float32(0.26758006), np.float32(0.24931745), np.float32(0.18086576), np.float32(0.14709784), np.float32(0.10544661), np.float32(0.09515965), np.float32(0.08999345), np.float32(0.074829325), np.float32(0.070398904), np.float32(0.070707366), np.float32(0.067499585), np.float32(0.06698538), np.float32(0.068268076), np.float32(0.075964734), np.float32(0.079313055), np.float32(0.09178516), np.float32(0.09310885), np.float32(0.097914815), np.float32(0.09222336), np.float32(0.10672535), np.float32(0.13834238), np.float32(0.13917097), np.float32(0.15681332), np.float32(0.19073205), np.float32(0.25380844), np.float32(0.26317984), np.float32(0.26306862), np.float32(0.33684865), np.float32(0.4223591), np.float32(0.37000504), np.float32(0.4121293), np.float32(0.4142106), np.float32(0.44988173), np.float32(0.52812016), np.float32(0.52356523), np.float32(0.5029445), np.float32(0.5016986), np.float32(0.4697291), np.float32(0.48829675), np.float32(0.45672908), np.float32(0.40312937), np.float32(0.39213812), np.float32(0.406169), np.float32(0.41409922), np.float32(0.40226772), np.float32(0.38122544), np.float32(0.42931357), np.float32(0.40583822), np.float32(0.38659844), np.float32(0.34492564), np.float32(0.3551806), np.float32(0.27631995), np.float32(0.19929619), np.float32(0.14994487), np.float32(0.11645319), np.float32(0.10083854), np.float32(0.073112585), np.float32(0.07091822), np.float32(0.062144253), np.float32(0.06337724), np.float32(0.057732392), np.float32(0.06069688), np.float32(0.070823185), np.float32(0.061141457), np.float32(0.09456095), np.float32(0.15866998), np.float32(0.09679964), np.float32(0.08803597), np.float32(0.07867263), np.float32(0.09931628), np.float32(0.10284219), np.float32(0.102915965), np.float32(0.10537407), np.float32(0.112950504), np.float32(0.09624913), np.float32(0.11490884), np.float32(0.17017671), np.float32(0.19461672), np.float32(0.27327448), np.float32(0.28837737), np.float32(0.32117236), np.float32(0.35945374), np.float32(0.3987441), np.float32(0.3772135), np.float32(0.31908977), np.float32(0.3984102), np.float32(0.3499523), np.float32(0.3473385), np.float32(0.28814963), np.float32(0.2135722), np.float32(0.19332601), np.float32(0.21354099), np.float32(0.2683744), np.float32(0.2130983), np.float32(0.20345), np.float32(0.1748659), np.float32(0.17921638), np.float32(0.16601712), np.float32(0.19844086), np.float32(0.20781791), np.float32(0.19507222), np.float32(0.20345116), np.float32(0.19402495), np.float32(0.1955412), np.float32(0.20611168), np.float32(0.15384156), np.float32(0.13949847), np.float32(0.13420732), np.float32(0.12503022), np.float32(0.18008646), np.float32(0.2141617), np.float32(0.15061904), np.float32(0.15812883), np.float32(0.18660542), np.float32(0.18555479), np.float32(0.18733318), np.float32(0.19258043), np.float32(0.19341594), np.float32(0.19771373), np.float32(0.1647509), np.float32(0.14568228), np.float32(0.13132067), np.float32(0.137663), np.float32(0.13313602), np.float32(0.14771473), np.float32(0.14826384), np.float32(0.15573803), np.float32(0.12930676), np.float32(0.13690111), np.float32(0.13577138), np.float32(0.13866578), np.float32(0.1438872), np.float32(0.15293354), np.float32(0.14764595), np.float32(0.15093514), np.float32(0.15440726), np.float32(0.15224248), np.float32(0.13901652), np.float32(0.13186008), np.float32(0.10712995), np.float32(0.10621874), np.float32(0.09829271), np.float32(0.098240785), np.float32(0.09422414), np.float32(0.08974543), np.float32(0.08700246), np.float32(0.08514064), np.float32(0.08647923), np.float32(0.08358402), np.float32(0.07853313), np.float32(0.07802301), np.float32(0.08753891), np.float32(0.088593826), np.float32(0.10068399), np.float32(0.09806344), np.float32(0.10648408), np.float32(0.122028284), np.float32(0.13280144), np.float32(0.13336599), np.float32(0.11692442), np.float32(0.10349522), np.float32(0.10507323), np.float32(0.11285679), np.float32(0.1083017), np.float32(0.1124458), np.float32(0.11748975), np.float32(0.11269706), np.float32(0.1309291), np.float32(0.14608362), np.float32(0.1406997), np.float32(0.12619273), np.float32(0.11295952), np.float32(0.117382646), np.float32(0.11438026), np.float32(0.09928378), np.float32(0.097325034), np.float32(0.10157373), np.float32(0.097887464), np.float32(0.096197486), np.float32(0.09609615), np.float32(0.09553439), np.float32(0.10202651), np.float32(0.09671575), np.float32(0.09378368), np.float32(0.09837603), np.float32(0.11084688), np.float32(0.11191165), np.float32(0.12969127), np.float32(0.18269515), np.float32(0.14794895), np.float32(0.15068562), np.float32(0.16925624), np.float32(0.16063897), np.float32(0.17195047), np.float32(0.18600349), np.float32(0.1485051), np.float32(0.13699093), np.float32(0.13811545), np.float32(0.2157743), np.float32(0.26775664), np.float32(0.27633196), np.float32(0.29421824), np.float32(0.33560374), np.float32(0.325119), np.float32(0.27880222), np.float32(0.27344647), np.float32(0.23070304), np.float32(0.19619271), np.float32(0.15633853), np.float32(0.11838086), np.float32(0.093326904), np.float32(0.073579416), np.float32(0.0652775), np.float32(0.06195869), np.float32(0.046005305), np.float32(0.04159039), np.float32(0.04085063), np.float32(0.04508688), np.float32(0.04292498), np.float32(0.043565534), np.float32(0.047816027), np.float32(0.044472802), np.float32(0.042550545), np.float32(0.043204784), np.float32(0.035955966), np.float32(0.03590349), np.float32(0.03903134), np.float32(0.0445356), np.float32(0.044336315), np.float32(0.04901066), np.float32(0.056833424), np.float32(0.06126556), np.float32(0.06396234), np.float32(0.068194486), np.float32(0.07071867), np.float32(0.06559275), np.float32(0.07226405), np.float32(0.06509185), np.float32(0.071031876), np.float32(0.068399556), np.float32(0.061357327), np.float32(0.05674681), np.float32(0.057112314), np.float32(0.056758516), np.float32(0.048724424), np.float32(0.048058644), np.float32(0.05263104), np.float32(0.051060077), np.float32(0.04773148), np.float32(0.05027084), np.float32(0.05314842), np.float32(0.050950043), np.float32(0.049845237), np.float32(0.04678118), np.float32(0.046471056), np.float32(0.04289442), np.float32(0.04061059), np.float32(0.04230466), np.float32(0.04721098), np.float32(0.044911023), np.float32(0.039963696), np.float32(0.04718655), np.float32(0.05236602), np.float32(0.054192204), np.float32(0.056212287), np.float32(0.0660739), np.float32(0.07372927), np.float32(0.07437388), np.float32(0.08781929), np.float32(0.102233335), np.float32(0.10910246), np.float32(0.11029507), np.float32(0.12839456), np.float32(0.13587716), np.float32(0.13838), np.float32(0.14051577), np.float32(0.12662958), np.float32(0.12027772), np.float32(0.120288715), np.float32(0.1307877), np.float32(0.13035768), np.float32(0.11992785), np.float32(0.12711412), np.float32(0.14308834), np.float32(0.16139954), np.float32(0.15956484), np.float32(0.19842903), np.float32(0.20705941), np.float32(0.19321486), np.float32(0.20290792), np.float32(0.19843979), np.float32(0.22670437), np.float32(0.21668205), np.float32(0.22972214), np.float32(0.27886796), np.float32(0.2816151), np.float32(0.30891), np.float32(0.32449645), np.float32(0.32626233), np.float32(0.3518408), np.float32(0.43290874), np.float32(0.4510625), np.float32(0.45445123), np.float32(0.44728956), np.float32(0.48823774), np.float32(0.5168703), np.float32(0.5172889), np.float32(0.6431203), np.float32(0.67995936), np.float32(0.7225346), np.float32(0.7767644), np.float32(0.7384897), np.float32(0.69799715), np.float32(0.74013317), np.float32(0.69193923), np.float32(0.75821656), np.float32(0.7491458), np.float32(0.70218545), np.float32(0.662671), np.float32(0.6715787), np.float32(0.70087993), np.float32(0.78129673), np.float32(0.8342446), np.float32(0.8168216), np.float32(0.7386894), np.float32(0.7650627), np.float32(0.81507707)], 'MSTLASLFKKISQPNPEEIDPEDGYHSMDARLKRTGEQDEEGNDEENEKRIGMGASQLRQKINIEQDPNQLKKYAGRLVNVHDWMNPDNGQLESDNNSQQKNDDDDVDELEDDDEDDENVGLENDQEEDEEEEEDSSRASSTSSNNNPEEEEEEAPRSQHPSNPEPDANQSKQTQTHDQPSDLIKHLQSSVKADIEKGKAVKKQLNTYDRLLAIRIGIQKPLIATNKLIEIHSQSEKQDPKEDESQPAKEEVRMALNNLLGISAQIGTLRAELMESIDGEPPRKRRKELHETDVDISKGLKESLEEADRLDKRLSPYLRTTVRKWSTKINSTTTMSKRKFSGGSTKQEENVMDQIEQLWASKEEREKLVIRSRTSKQVSNRTGLAPQTKNNGCSEDPFLGAQIFEDRDFYLSLLKDVVQTATRNQEETMMGGMNDYRSQRTHREAVDPKASKGRKIRYDVHEKLVSLMVPIQNELWTDPQKDELFGSLFGFGFETNTAPGLDQDQFSLDKSDGFKLL': [np.float32(0.87206554), np.float32(0.8904221), np.float32(0.9110139), np.float32(0.89431816), np.float32(0.8889111), np.float32(0.89187485), np.float32(0.90817624), np.float32(0.9195594), np.float32(0.91906786), np.float32(0.9231941), np.float32(0.92828625), np.float32(0.9300423), np.float32(0.9217121), np.float32(0.9132714), np.float32(0.91062367), np.float32(0.91078097), np.float32(0.9142512), np.float32(0.9189608), np.float32(0.9228748), np.float32(0.9261864), np.float32(0.92674375), np.float32(0.93366784), np.float32(0.9303492), np.float32(0.92459816), np.float32(0.9200175), np.float32(0.9313099), np.float32(0.9376742), np.float32(0.9450743), np.float32(0.95150673), np.float32(0.9542566), np.float32(0.9394141), np.float32(0.9456719), np.float32(0.9450148), np.float32(0.9419841), np.float32(0.935529), np.float32(0.9363198), np.float32(0.93778545), np.float32(0.9423162), np.float32(0.9405451), np.float32(0.9485029), np.float32(0.94762695), np.float32(0.95294595), np.float32(0.9523624), np.float32(0.9497436), np.float32(0.9453621), np.float32(0.93956685), np.float32(0.93607926), np.float32(0.92845476), np.float32(0.92934984), np.float32(0.9226643), np.float32(0.9111176), np.float32(0.8882881), np.float32(0.88031864), np.float32(0.86050385), np.float32(0.8581925), np.float32(0.8254071), np.float32(0.834878), np.float32(0.8154953), np.float32(0.7992482), np.float32(0.80040175), np.float32(0.80734867), np.float32(0.8050501), np.float32(0.7899355), np.float32(0.7684725), np.float32(0.7560052), np.float32(0.740182), np.float32(0.7195708), np.float32(0.7235522), np.float32(0.7169819), np.float32(0.7320217), np.float32(0.7127238), np.float32(0.73157644), np.float32(0.74387074), np.float32(0.74221516), np.float32(0.75323296), np.float32(0.7607368), np.float32(0.787427), np.float32(0.8239968), np.float32(0.8547474), np.float32(0.88345355), np.float32(0.9030299), np.float32(0.91051656), np.float32(0.917839), np.float32(0.92904526), np.float32(0.9335444), np.float32(0.9363406), np.float32(0.94042385), np.float32(0.94694215), np.float32(0.9515605), np.float32(0.95269954), np.float32(0.9550017), np.float32(0.95619446), np.float32(0.9592636), np.float32(0.96340156), np.float32(0.9647596), np.float32(0.96769655), np.float32(0.9684789), np.float32(0.9700936), np.float32(0.9718157), np.float32(0.97342885), np.float32(0.9753553), np.float32(0.9760286), np.float32(0.9769859), np.float32(0.97780585), np.float32(0.978675), np.float32(0.9785402), np.float32(0.97915363), np.float32(0.9790966), np.float32(0.9792119), np.float32(0.9782219), np.float32(0.9793052), np.float32(0.97976935), np.float32(0.97994804), np.float32(0.9794367), np.float32(0.98019516), np.float32(0.98036283), np.float32(0.98058677), np.float32(0.9802868), np.float32(0.9804951), np.float32(0.98083407), np.float32(0.98107624), np.float32(0.9814964), np.float32(0.9812387), np.float32(0.98215365), np.float32(0.98247725), np.float32(0.9823397), np.float32(0.9828231), np.float32(0.982992), np.float32(0.98339105), np.float32(0.98352516), np.float32(0.9837156), np.float32(0.98416626), np.float32(0.9837658), np.float32(0.9841897), np.float32(0.98422307), np.float32(0.98446125), np.float32(0.98402655), np.float32(0.9841213), np.float32(0.98445976), np.float32(0.9844035), np.float32(0.9840964), np.float32(0.98397464), np.float32(0.9839383), np.float32(0.9835592), np.float32(0.9831086), np.float32(0.9834396), np.float32(0.983135), np.float32(0.9832544), np.float32(0.9836791), np.float32(0.9837346), np.float32(0.9835904), np.float32(0.9836527), np.float32(0.98402727), np.float32(0.9844295), np.float32(0.98391205), np.float32(0.98411614), np.float32(0.98363805), np.float32(0.98356783), np.float32(0.9833872), np.float32(0.9833266), np.float32(0.98410416), np.float32(0.9838885), np.float32(0.98362297), np.float32(0.9829292), np.float32(0.9824531), np.float32(0.98213446), np.float32(0.98154265), np.float32(0.9802521), np.float32(0.97690135), np.float32(0.9727799), np.float32(0.9677104), np.float32(0.95773137), np.float32(0.9425561), np.float32(0.93132365), np.float32(0.9245633), np.float32(0.91168123), np.float32(0.90035236), np.float32(0.87433165), np.float32(0.8497977), np.float32(0.81395817), np.float32(0.80884653), np.float32(0.75300944), np.float32(0.6966078), np.float32(0.6462576), np.float32(0.603015), np.float32(0.5813775), np.float32(0.5216442), np.float32(0.51807475), np.float32(0.5081986), np.float32(0.46981254), np.float32(0.44910914), np.float32(0.43586236), np.float32(0.42128524), np.float32(0.40995395), np.float32(0.39074394), np.float32(0.38723654), np.float32(0.3845153), np.float32(0.38685888), np.float32(0.3657677), np.float32(0.35790944), np.float32(0.34365472), np.float32(0.33474627), np.float32(0.31470516), np.float32(0.32480672), np.float32(0.2997802), np.float32(0.28255323), np.float32(0.26943165), np.float32(0.26154047), np.float32(0.26156738), np.float32(0.25812095), np.float32(0.26692942), np.float32(0.26283416), np.float32(0.2627515), np.float32(0.25921372), np.float32(0.25595197), np.float32(0.25534847), np.float32(0.24591774), np.float32(0.25932974), np.float32(0.25048265), np.float32(0.28907007), np.float32(0.31754437), np.float32(0.37062404), np.float32(0.4085257), np.float32(0.43082467), np.float32(0.44522718), np.float32(0.50307935), np.float32(0.5251133), np.float32(0.53424186), np.float32(0.5748958), np.float32(0.5983829), np.float32(0.6518035), np.float32(0.6713214), np.float32(0.700028), np.float32(0.68917704), np.float32(0.68483126), np.float32(0.6940977), np.float32(0.69695455), np.float32(0.71192795), np.float32(0.7365329), np.float32(0.7354751), np.float32(0.70955145), np.float32(0.7266399), np.float32(0.7039387), np.float32(0.6821502), np.float32(0.6442113), np.float32(0.6547152), np.float32(0.6455085), np.float32(0.593899), np.float32(0.55016524), np.float32(0.49583793), np.float32(0.45792755), np.float32(0.42611715), np.float32(0.42629078), np.float32(0.41226462), np.float32(0.3718661), np.float32(0.2896586), np.float32(0.25271043), np.float32(0.22543836), np.float32(0.21537805), np.float32(0.17742027), np.float32(0.1854679), np.float32(0.17047213), np.float32(0.14791878), np.float32(0.16592953), np.float32(0.18079352), np.float32(0.17597076), np.float32(0.174717), np.float32(0.21416941), np.float32(0.2294751), np.float32(0.25909817), np.float32(0.29466826), np.float32(0.30402413), np.float32(0.34561324), np.float32(0.3888784), np.float32(0.47989485), np.float32(0.51955354), np.float32(0.5797075), np.float32(0.5470775), np.float32(0.6245412), np.float32(0.67211777), np.float32(0.6742115), np.float32(0.7130082), np.float32(0.73887336), np.float32(0.7417491), np.float32(0.7475882), np.float32(0.7489246), np.float32(0.78825396), np.float32(0.78345007), np.float32(0.77998745), np.float32(0.80119807), np.float32(0.7866815), np.float32(0.747508), np.float32(0.7142136), np.float32(0.71220964), np.float32(0.70023745), np.float32(0.5916877), np.float32(0.5709281), np.float32(0.5317891), np.float32(0.491549), np.float32(0.48492047), np.float32(0.50396675), np.float32(0.5117895), np.float32(0.4758772), np.float32(0.45350572), np.float32(0.43544585), np.float32(0.41943032), np.float32(0.4010413), np.float32(0.40523577), np.float32(0.43922937), np.float32(0.43675545), np.float32(0.41354227), np.float32(0.39737442), np.float32(0.41492027), np.float32(0.37194428), np.float32(0.3797211), np.float32(0.42467773), np.float32(0.47468057), np.float32(0.44916195), np.float32(0.50668305), np.float32(0.5850904), np.float32(0.60746866), np.float32(0.5943591), np.float32(0.62392884), np.float32(0.6843374), np.float32(0.6685341), np.float32(0.6951398), np.float32(0.73794705), np.float32(0.7977757), np.float32(0.8213312), np.float32(0.8372015), np.float32(0.8624349), np.float32(0.8841541), np.float32(0.8992962), np.float32(0.9224395), np.float32(0.93464303), np.float32(0.9377917), np.float32(0.93051094), np.float32(0.93011546), np.float32(0.93560654), np.float32(0.92922544), np.float32(0.91821885), np.float32(0.9148861), np.float32(0.8945416), np.float32(0.871891), np.float32(0.83871853), np.float32(0.81876105), np.float32(0.7638578), np.float32(0.7323065), np.float32(0.7185042), np.float32(0.6568312), np.float32(0.6219853), np.float32(0.5827633), np.float32(0.5481737), np.float32(0.514604), np.float32(0.47725922), np.float32(0.47948965), np.float32(0.45495808), np.float32(0.4209954), np.float32(0.3758585), np.float32(0.37206015), np.float32(0.380792), np.float32(0.39416784), np.float32(0.4612259), np.float32(0.48834372), np.float32(0.5423344), np.float32(0.5845074), np.float32(0.6299829), np.float32(0.67334294), np.float32(0.70136917), np.float32(0.73882484), np.float32(0.7594409), np.float32(0.77137935), np.float32(0.8074617), np.float32(0.8375844), np.float32(0.85958195), np.float32(0.8831829), np.float32(0.888761), np.float32(0.9008563), np.float32(0.9137715), np.float32(0.91625243), np.float32(0.9178599), np.float32(0.9256447), np.float32(0.92572886), np.float32(0.9221118), np.float32(0.9253144), np.float32(0.9298968), np.float32(0.92534256), np.float32(0.9168158), np.float32(0.9115259), np.float32(0.90205216), np.float32(0.86988723), np.float32(0.8682015), np.float32(0.83349735), np.float32(0.80446386), np.float32(0.7547938), np.float32(0.68687034), np.float32(0.6577472), np.float32(0.6400977), np.float32(0.59500766), np.float32(0.54418916), np.float32(0.5644978), np.float32(0.5107435), np.float32(0.37516654), np.float32(0.31096834), np.float32(0.26776022), np.float32(0.18007962), np.float32(0.16234028), np.float32(0.15899138), np.float32(0.14757852), np.float32(0.117329545), np.float32(0.11195582), np.float32(0.11772326), np.float32(0.12304142), np.float32(0.11929673), np.float32(0.12299862), np.float32(0.14747056), np.float32(0.14132053), np.float32(0.14913219), np.float32(0.16574721), np.float32(0.17848793), np.float32(0.28959894), np.float32(0.30584216), np.float32(0.3742781), np.float32(0.42792413), np.float32(0.46685842), np.float32(0.51053715), np.float32(0.53651685), np.float32(0.57255894), np.float32(0.56938994), np.float32(0.60718256), np.float32(0.6418616), np.float32(0.6598734), np.float32(0.6715252), np.float32(0.7772511), np.float32(0.8124217), np.float32(0.81015396), np.float32(0.84178776), np.float32(0.84752667), np.float32(0.84742326), np.float32(0.8178153), np.float32(0.8458332), np.float32(0.8570968), np.float32(0.8669414), np.float32(0.8811281), np.float32(0.85966814), np.float32(0.8426501), np.float32(0.82226366), np.float32(0.8183933), np.float32(0.75731426), np.float32(0.7057798), np.float32(0.6777555), np.float32(0.65194017), np.float32(0.5883635), np.float32(0.53256315), np.float32(0.46838623), np.float32(0.4023372), np.float32(0.34558758), np.float32(0.30610552), np.float32(0.28757483), np.float32(0.25081843), np.float32(0.21458499), np.float32(0.20454222), np.float32(0.21307424), np.float32(0.1991833), np.float32(0.18837245), np.float32(0.17304051), np.float32(0.17716154), np.float32(0.20951603), np.float32(0.2420112), np.float32(0.23634699), np.float32(0.25894526), np.float32(0.2604936), np.float32(0.2668573), np.float32(0.2564913), np.float32(0.24963236), np.float32(0.23536952), np.float32(0.22991322), np.float32(0.24317095), np.float32(0.23889327), np.float32(0.23203865), np.float32(0.27050215), np.float32(0.31278333), np.float32(0.30477723), np.float32(0.39636123), np.float32(0.4116068), np.float32(0.45913827), np.float32(0.44184753), np.float32(0.48506752), np.float32(0.5133504), np.float32(0.5297799), np.float32(0.5686771), np.float32(0.5183511), np.float32(0.5269425), np.float32(0.49339655), np.float32(0.45257843), np.float32(0.38501093), np.float32(0.2935518), np.float32(0.2760049), np.float32(0.2773881), np.float32(0.27395806), np.float32(0.3796161), np.float32(0.41604322), np.float32(0.39247555), np.float32(0.47699112), np.float32(0.4962506), np.float32(0.57497495), np.float32(0.61704886), np.float32(0.7157999), np.float32(0.92890847), np.float32(0.6186748), np.float32(0.40400594), np.float32(0.30239832), np.float32(0.24330315), np.float32(0.17750901), np.float32(0.15595613), np.float32(0.1467816), np.float32(0.1398145)], 'MNLLSLISQYLDNNSQIQTKRYSVLQCCNSNLAPPKFLGLRTEPPAALQAACLGWLALKPTQSHPFSSDLGSSLPCSARPPGDVVVVVGPGEGQVRHWILIRICQIRGDLPSLPFPSSPLCPCMPKSNQILLSRSSSYGSYACRVQAKGKSSSAAAAATKRATTTAARGRGKAVKKVYSLPGQKFDPPEEREPLRIFYESLSKQIPSSEMAEFWLMEHGLLSPERAKKAYERKQKRQQQVRMGTPIKPSGSKDRPESSKKPVASSNMDSKAKKRVYYSNDDDEFIVKMKRSRG': [np.float32(0.3269463), np.float32(0.43724552), np.float32(0.3730552), np.float32(0.47083938), np.float32(0.59457904), np.float32(0.5092018), np.float32(0.42197198), np.float32(0.38176322), np.float32(0.3555898), np.float32(0.36161625), np.float32(0.3386677), np.float32(0.3319276), np.float32(0.3115323), np.float32(0.269172), np.float32(0.2588115), np.float32(0.20324832), np.float32(0.20624967), np.float32(0.24486372), np.float32(0.25748464), np.float32(0.29460424), np.float32(0.3258939), np.float32(0.30759224), np.float32(0.31368005), np.float32(0.32049504), np.float32(0.34229323), np.float32(0.32726094), np.float32(0.31748062), np.float32(0.30032116), np.float32(0.2774967), np.float32(0.28339845), np.float32(0.3097312), np.float32(0.27059352), np.float32(0.24577565), np.float32(0.23164196), np.float32(0.25278327), np.float32(0.26510933), np.float32(0.23466596), np.float32(0.2364463), np.float32(0.20677553), np.float32(0.20171592), np.float32(0.17207897), np.float32(0.14475277), np.float32(0.1324141), np.float32(0.1152219), np.float32(0.111283265), np.float32(0.1324866), np.float32(0.12782311), np.float32(0.13743182), np.float32(0.15814744), np.float32(0.1637113), np.float32(0.23012824), np.float32(0.22179192), np.float32(0.31095946), np.float32(0.33017373), np.float32(0.31435642), np.float32(0.37163165), np.float32(0.35092747), np.float32(0.40278846), np.float32(0.43439794), np.float32(0.4143152), np.float32(0.43188217), np.float32(0.44861275), np.float32(0.45282352), np.float32(0.49051183), np.float32(0.5187363), np.float32(0.4999355), np.float32(0.50737256), np.float32(0.60128915), np.float32(0.6439372), np.float32(0.7135105), np.float32(0.7386679), np.float32(0.71900547), np.float32(0.7004776), np.float32(0.67230415), np.float32(0.6495072), np.float32(0.53339976), np.float32(0.4685187), np.float32(0.3411915), np.float32(0.28041705), np.float32(0.25002772), np.float32(0.2554476), np.float32(0.19414122), np.float32(0.15601528), np.float32(0.13952686), np.float32(0.14122288), np.float32(0.12479629), np.float32(0.14059849), np.float32(0.09927208), np.float32(0.07376223), np.float32(0.06541913), np.float32(0.047609422), np.float32(0.0410833), np.float32(0.042344067), np.float32(0.044629727), np.float32(0.047155064), np.float32(0.050630663), np.float32(0.06027047), np.float32(0.07626538), np.float32(0.078898646), np.float32(0.087503545), np.float32(0.104543164), np.float32(0.11951363), np.float32(0.12741356), np.float32(0.1761713), np.float32(0.16513288), np.float32(0.19075501), np.float32(0.23684317), np.float32(0.29536733), np.float32(0.3187695), np.float32(0.29895636), np.float32(0.37062594), np.float32(0.39071998), np.float32(0.39921966), np.float32(0.46445155), np.float32(0.4798181), np.float32(0.48154044), np.float32(0.50142586), np.float32(0.5103418), np.float32(0.53763765), np.float32(0.5716647), np.float32(0.54233843), np.float32(0.47171786), np.float32(0.46813434), np.float32(0.42421222), np.float32(0.3697758), np.float32(0.4030007), np.float32(0.38997477), np.float32(0.41374823), np.float32(0.4150277), np.float32(0.49454153), np.float32(0.5647483), np.float32(0.5697084), np.float32(0.5630192), np.float32(0.620864), np.float32(0.6659963), np.float32(0.72963303), np.float32(0.7608038), np.float32(0.7606784), np.float32(0.79081386), np.float32(0.81076205), np.float32(0.8593452), np.float32(0.8805172), np.float32(0.9197821), np.float32(0.9277781), np.float32(0.932095), np.float32(0.93550134), np.float32(0.9276747), np.float32(0.93787444), np.float32(0.9413378), np.float32(0.9491266), np.float32(0.9606393), np.float32(0.9634606), np.float32(0.96484804), np.float32(0.96676975), np.float32(0.9664138), np.float32(0.9729268), np.float32(0.9734527), np.float32(0.97495157), np.float32(0.974554), np.float32(0.97348166), np.float32(0.9715011), np.float32(0.9729759), np.float32(0.97031164), np.float32(0.9680569), np.float32(0.9678799), np.float32(0.9597812), np.float32(0.9541887), np.float32(0.9505857), np.float32(0.9436737), np.float32(0.9423669), np.float32(0.9372741), np.float32(0.9396842), np.float32(0.92523146), np.float32(0.89438426), np.float32(0.8497934), np.float32(0.82905006), np.float32(0.8149171), np.float32(0.7936008), np.float32(0.7491861), np.float32(0.7503794), np.float32(0.7047153), np.float32(0.69312364), np.float32(0.71242815), np.float32(0.6720331), np.float32(0.64792144), np.float32(0.60587), np.float32(0.5637081), np.float32(0.52676773), np.float32(0.49881732), np.float32(0.46176288), np.float32(0.44259298), np.float32(0.4859831), np.float32(0.48351327), np.float32(0.46858364), np.float32(0.43647498), np.float32(0.46463174), np.float32(0.4058572), np.float32(0.4180976), np.float32(0.39432874), np.float32(0.34688184), np.float32(0.3110467), np.float32(0.26281533), np.float32(0.24724858), np.float32(0.23088183), np.float32(0.2273398), np.float32(0.2304319), np.float32(0.23552418), np.float32(0.21622813), np.float32(0.20497578), np.float32(0.20448142), np.float32(0.21444118), np.float32(0.21820071), np.float32(0.22591239), np.float32(0.23482509), np.float32(0.21352735), np.float32(0.20177783), np.float32(0.19987208), np.float32(0.19436587), np.float32(0.18905585), np.float32(0.1844991), np.float32(0.19927032), np.float32(0.21044089), np.float32(0.2677555), np.float32(0.32204115), np.float32(0.3505394), np.float32(0.38827664), np.float32(0.43247765), np.float32(0.49985662), np.float32(0.54031706), np.float32(0.5902225), np.float32(0.6454595), np.float32(0.6817488), np.float32(0.7005412), np.float32(0.740571), np.float32(0.78198826), np.float32(0.8019962), np.float32(0.82147896), np.float32(0.8424957), np.float32(0.86543405), np.float32(0.8794299), np.float32(0.8938569), np.float32(0.91169643), np.float32(0.92082995), np.float32(0.9281364), np.float32(0.93802315), np.float32(0.94828826), np.float32(0.9575328), np.float32(0.9674122), np.float32(0.9733603), np.float32(0.97597104), np.float32(0.97886604), np.float32(0.9801139), np.float32(0.98126745), np.float32(0.9817461), np.float32(0.9817821), np.float32(0.9819511), np.float32(0.9813488), np.float32(0.9804361), np.float32(0.9788811), np.float32(0.9777926), np.float32(0.9770767), np.float32(0.97707593), np.float32(0.9772), np.float32(0.9765122), np.float32(0.97428393), np.float32(0.9742338), np.float32(0.9732002), np.float32(0.9729558), np.float32(0.9705861), np.float32(0.96808606), np.float32(0.96138597), np.float32(0.95510715), np.float32(0.9477255), np.float32(0.929561), np.float32(0.9132607), np.float32(0.90219146), np.float32(0.9008245), np.float32(0.90157104), np.float32(0.90405494), np.float32(0.88904977), np.float32(0.8961786), np.float32(0.87732136), np.float32(0.86529344), np.float32(0.8400149), np.float32(0.82740265), np.float32(0.82379425), np.float32(0.80803835), np.float32(0.7662326), np.float32(0.7290031), np.float32(0.7085659), np.float32(0.6938565), np.float32(0.67258286), np.float32(0.68016505)], 'MASSVPTATASAVTKAANHTAAAPAVLAYPHSRCSRSRVFFPRKPGLRFSAKGLQSRLIRSPVVKAQLNEVVDESPTPPKSDAPAVEAKDVKSSNKPSPAALASEESISEFITQVASLVKLVDSRDIVELQMKQLDCELIIRKKEALPQPPSAAPVVMMHSPPPAAVAPVGPPAAVPAPSAPASSAPTTVPSAPAAKSTNSSHPRLKSPMAGTFYRSPGPNEPPFVKVGDKVQKGKVLCIIEAMKLMNEIEADQSGTIVEILADDGKSVSIDTPLFAIEP': [np.float32(0.9771921), np.float32(0.97801733), np.float32(0.9767477), np.float32(0.97877836), np.float32(0.9799575), np.float32(0.97970337), np.float32(0.9792955), np.float32(0.9807484), np.float32(0.9822072), np.float32(0.9824969), np.float32(0.98265266), np.float32(0.9831392), np.float32(0.9841687), np.float32(0.9831445), np.float32(0.9831012), np.float32(0.9835053), np.float32(0.98296124), np.float32(0.9810891), np.float32(0.9795319), np.float32(0.97905904), np.float32(0.9766069), np.float32(0.9764233), np.float32(0.97280157), np.float32(0.97279155), np.float32(0.97023576), np.float32(0.96104366), np.float32(0.9558465), np.float32(0.94901067), np.float32(0.94585884), np.float32(0.94885135), np.float32(0.94302), np.float32(0.94120985), np.float32(0.9502293), np.float32(0.9519518), np.float32(0.96448964), np.float32(0.974358), np.float32(0.97866255), np.float32(0.98157954), np.float32(0.9816124), np.float32(0.9823453), np.float32(0.9820042), np.float32(0.9794724), np.float32(0.9791022), np.float32(0.98106754), np.float32(0.9810064), np.float32(0.98072225), np.float32(0.9818829), np.float32(0.97981286), np.float32(0.9780498), np.float32(0.9782015), np.float32(0.9745252), np.float32(0.9721868), np.float32(0.96574193), np.float32(0.96317846), np.float32(0.9624369), np.float32(0.95742506), np.float32(0.9519798), np.float32(0.95212483), np.float32(0.94437754), np.float32(0.9382945), np.float32(0.9318573), np.float32(0.9328154), np.float32(0.9339823), np.float32(0.9333417), np.float32(0.9248019), np.float32(0.9293586), np.float32(0.9286845), np.float32(0.93128175), np.float32(0.94418067), np.float32(0.94232976), np.float32(0.9458396), np.float32(0.9476623), np.float32(0.94908065), np.float32(0.9590837), np.float32(0.9625616), np.float32(0.96748155), np.float32(0.97123456), np.float32(0.9713472), np.float32(0.9718564), np.float32(0.9749585), np.float32(0.9784959), np.float32(0.97963125), np.float32(0.98107266), np.float32(0.98289627), np.float32(0.98296344), np.float32(0.98263747), np.float32(0.9805002), np.float32(0.98051), np.float32(0.97882426), np.float32(0.9791058), np.float32(0.9787139), np.float32(0.9767115), np.float32(0.97263825), np.float32(0.97221786), np.float32(0.9667972), np.float32(0.9578979), np.float32(0.9463176), np.float32(0.9319773), np.float32(0.92168355), np.float32(0.8952702), np.float32(0.8641416), np.float32(0.8557176), np.float32(0.8331291), np.float32(0.80438834), np.float32(0.77774173), np.float32(0.7380713), np.float32(0.65493286), np.float32(0.5258825), np.float32(0.48636582), np.float32(0.47165182), np.float32(0.46294773), np.float32(0.39446986), np.float32(0.37769666), np.float32(0.3522503), np.float32(0.3428681), np.float32(0.31913185), np.float32(0.30250406), np.float32(0.27351177), np.float32(0.29049012), np.float32(0.2641353), np.float32(0.25998175), np.float32(0.2634124), np.float32(0.25573528), np.float32(0.2826936), np.float32(0.29325464), np.float32(0.2786656), np.float32(0.28872517), np.float32(0.2950474), np.float32(0.31201655), np.float32(0.2900025), np.float32(0.310705), np.float32(0.32648098), np.float32(0.333171), np.float32(0.36132225), np.float32(0.38851416), np.float32(0.41770008), np.float32(0.4454578), np.float32(0.5016042), np.float32(0.53230935), np.float32(0.59308046), np.float32(0.6469869), np.float32(0.64116055), np.float32(0.65002775), np.float32(0.6892513), np.float32(0.7315939), np.float32(0.77758574), np.float32(0.819638), np.float32(0.8501826), np.float32(0.8785268), np.float32(0.8955179), np.float32(0.9058284), np.float32(0.9134162), np.float32(0.9233489), np.float32(0.9444317), np.float32(0.9546598), np.float32(0.9664668), np.float32(0.9704841), np.float32(0.9736311), np.float32(0.9781918), np.float32(0.9792154), np.float32(0.9798068), np.float32(0.9804261), np.float32(0.98201466), np.float32(0.9823658), np.float32(0.9830808), np.float32(0.98280334), np.float32(0.9828494), np.float32(0.98339325), np.float32(0.9841278), np.float32(0.98452073), np.float32(0.98526925), np.float32(0.98560405), np.float32(0.9857465), np.float32(0.98607165), np.float32(0.9862679), np.float32(0.9863538), np.float32(0.98652285), np.float32(0.98687845), np.float32(0.98709065), np.float32(0.98668134), np.float32(0.98694766), np.float32(0.9870623), np.float32(0.9865758), np.float32(0.98723197), np.float32(0.98750544), np.float32(0.987392), np.float32(0.98775136), np.float32(0.98745745), np.float32(0.9868651), np.float32(0.98731625), np.float32(0.9867648), np.float32(0.9867063), np.float32(0.98637724), np.float32(0.98652554), np.float32(0.98657286), np.float32(0.9866024), np.float32(0.98663867), np.float32(0.98613316), np.float32(0.98608416), np.float32(0.9857334), np.float32(0.9849199), np.float32(0.98423934), np.float32(0.98348), np.float32(0.98242813), np.float32(0.98119384), np.float32(0.97830313), np.float32(0.9766495), np.float32(0.9721205), np.float32(0.9675349), np.float32(0.9665427), np.float32(0.95852894), np.float32(0.95041126), np.float32(0.93968874), np.float32(0.9377453), np.float32(0.9328846), np.float32(0.9261538), np.float32(0.9062738), np.float32(0.8811813), np.float32(0.8838596), np.float32(0.8525368), np.float32(0.83593076), np.float32(0.8393227), np.float32(0.8376768), np.float32(0.79612875), np.float32(0.7592589), np.float32(0.7203348), np.float32(0.67743576), np.float32(0.6919614), np.float32(0.59939075), np.float32(0.5631863), np.float32(0.52551055), np.float32(0.45110005), np.float32(0.4240685), np.float32(0.39400035), np.float32(0.37415484), np.float32(0.3526643), np.float32(0.3534258), np.float32(0.37538317), np.float32(0.36570695), np.float32(0.28877628), np.float32(0.24386941), np.float32(0.2438017), np.float32(0.22528245), np.float32(0.19770315), np.float32(0.23951216), np.float32(0.20733608), np.float32(0.19289447), np.float32(0.20914298), np.float32(0.23627438), np.float32(0.3000396), np.float32(0.32881865), np.float32(0.39077437), np.float32(0.40745655), np.float32(0.44796765), np.float32(0.43902662), np.float32(0.5215504), np.float32(0.53844297), np.float32(0.5018929), np.float32(0.5228127), np.float32(0.5487897), np.float32(0.58592546), np.float32(0.5875536), np.float32(0.57479244), np.float32(0.5594844), np.float32(0.53282255), np.float32(0.49536243), np.float32(0.50861454), np.float32(0.5033445), np.float32(0.4949054), np.float32(0.6091773), np.float32(0.72745514), np.float32(0.7855958), np.float32(0.7849963), np.float32(0.81511647), np.float32(0.85918516), np.float32(0.8878321), np.float32(0.8459682), np.float32(0.836806), np.float32(0.8514551), np.float32(0.82352513)], 'MLQCCRCQQWFHEACIQCLQTPVLYGDRFFLFVCSICNHGNEYVKRLPMRWVDVVHLVLYNITIAKLVKYYDFHSILMPFFAQNWESLQLGDLVHEASTRSQLKERVLETLQNNKSRFQCGSESKKAKMSWGLRTRSPPVPPTLTVPLNGEINNDLLSTLDLRHGSTLLNDSPTPMKRYGPGDTDGDSPSVKRRFSSADMDWSPTKTNDKTFVEPNHFIRDNLFDRLTYNTRTGNIKENAPSASDDQPKRRRGRPRKNLSRPSTRGRGRPNSLRTRENNFQKPSFSNDASTVIPMHEMFKQNPHNNLPGHTAHEDLRKNIARYFGPEGRIACGERYRVLAKRQVSMKGNPPHTEYLIEWEGYTAKQLHEKSYSR': [np.float32(0.26109076), np.float32(0.36786887), np.float32(0.29948962), np.float32(0.2436768), np.float32(0.25294155), np.float32(0.21256043), np.float32(0.24629828), np.float32(0.30920354), np.float32(0.34762698), np.float32(0.24029401), np.float32(0.19701149), np.float32(0.25406465), np.float32(0.2224832), np.float32(0.2715638), np.float32(0.24522099), np.float32(0.25899595), np.float32(0.26536033), np.float32(0.2786079), np.float32(0.28014985), np.float32(0.29672182), np.float32(0.25947428), np.float32(0.27752557), np.float32(0.30887926), np.float32(0.29438165), np.float32(0.295437), np.float32(0.22773372), np.float32(0.20920369), np.float32(0.26262182), np.float32(0.21172194), np.float32(0.20794731), np.float32(0.20418303), np.float32(0.1961182), np.float32(0.19389053), np.float32(0.22282), np.float32(0.23732804), np.float32(0.22913802), np.float32(0.2513441), np.float32(0.2567932), np.float32(0.28241134), np.float32(0.1688508), np.float32(0.1593485), np.float32(0.1512429), np.float32(0.13868554), np.float32(0.1461912), np.float32(0.14883366), np.float32(0.15861523), np.float32(0.19108094), np.float32(0.22724569), np.float32(0.23108207), np.float32(0.23928389), np.float32(0.17347033), np.float32(0.176125), np.float32(0.13587716), np.float32(0.12655091), np.float32(0.118797004), np.float32(0.0974897), np.float32(0.106446475), np.float32(0.115308896), np.float32(0.11380119), np.float32(0.17209105), np.float32(0.16348828), np.float32(0.15314144), np.float32(0.15378402), np.float32(0.10482733), np.float32(0.15023045), np.float32(0.16254607), np.float32(0.13939632), np.float32(0.1503132), np.float32(0.15174711), np.float32(0.14490177), np.float32(0.14768766), np.float32(0.15670542), np.float32(0.15405235), np.float32(0.12210239), np.float32(0.12079716), np.float32(0.104524046), np.float32(0.11184775), np.float32(0.10867039), np.float32(0.08303329), np.float32(0.08614521), np.float32(0.08770679), np.float32(0.060293566), np.float32(0.06866456), np.float32(0.07914476), np.float32(0.069274664), np.float32(0.08131598), np.float32(0.06913755), np.float32(0.0714914), np.float32(0.07916304), np.float32(0.1002407), np.float32(0.11399295), np.float32(0.106711164), np.float32(0.11479327), np.float32(0.13679893), np.float32(0.13867837), np.float32(0.1220052), np.float32(0.13124181), np.float32(0.14796543), np.float32(0.14469604), np.float32(0.15209644), np.float32(0.18269493), np.float32(0.1834883), np.float32(0.19435759), np.float32(0.2046341), np.float32(0.24872784), np.float32(0.2977229), np.float32(0.2995362), np.float32(0.3335646), np.float32(0.37249884), np.float32(0.41473785), np.float32(0.41729593), np.float32(0.5352356), np.float32(0.48179895), np.float32(0.567521), np.float32(0.5564657), np.float32(0.6343523), np.float32(0.7587485), np.float32(0.73701), np.float32(0.6574475), np.float32(0.7680893), np.float32(0.73332554), np.float32(0.7460222), np.float32(0.790766), np.float32(0.8048713), np.float32(0.8428634), np.float32(0.86778986), np.float32(0.900091), np.float32(0.9154601), np.float32(0.92625386), np.float32(0.93581957), np.float32(0.93263686), np.float32(0.9362112), np.float32(0.94404644), np.float32(0.94905126), np.float32(0.9499649), np.float32(0.95472956), np.float32(0.9507362), np.float32(0.95156384), np.float32(0.94530463), np.float32(0.94659877), np.float32(0.9516475), np.float32(0.9521407), np.float32(0.95333076), np.float32(0.9387145), np.float32(0.9637562), np.float32(0.959757), np.float32(0.96310234), np.float32(0.9646398), np.float32(0.9583939), np.float32(0.960922), np.float32(0.96071005), np.float32(0.9578801), np.float32(0.9557551), np.float32(0.9578813), np.float32(0.9540141), np.float32(0.9559395), np.float32(0.9466656), np.float32(0.950667), np.float32(0.9417943), np.float32(0.93292004), np.float32(0.9159783), np.float32(0.93465227), np.float32(0.942635), np.float32(0.94508964), np.float32(0.95828235), np.float32(0.9584306), np.float32(0.96078455), np.float32(0.96514213), np.float32(0.9683021), np.float32(0.9702047), np.float32(0.97218454), np.float32(0.9748346), np.float32(0.9764767), np.float32(0.97738326), np.float32(0.9777674), np.float32(0.9787137), np.float32(0.9786404), np.float32(0.9786727), np.float32(0.97873), np.float32(0.9795465), np.float32(0.9790248), np.float32(0.9782702), np.float32(0.9784359), np.float32(0.97850865), np.float32(0.97856975), np.float32(0.97808754), np.float32(0.97828877), np.float32(0.9786927), np.float32(0.9781099), np.float32(0.97797936), np.float32(0.9779154), np.float32(0.97664446), np.float32(0.9766827), np.float32(0.9764579), np.float32(0.97624743), np.float32(0.976223), np.float32(0.976101), np.float32(0.9745808), np.float32(0.9741398), np.float32(0.973055), np.float32(0.9742415), np.float32(0.9734634), np.float32(0.9730258), np.float32(0.9712233), np.float32(0.9695682), np.float32(0.96829516), np.float32(0.9673364), np.float32(0.96425015), np.float32(0.9640261), np.float32(0.96342313), np.float32(0.959604), np.float32(0.9582242), np.float32(0.9539986), np.float32(0.9501664), np.float32(0.93607706), np.float32(0.9240321), np.float32(0.91782147), np.float32(0.9119445), np.float32(0.90769434), np.float32(0.9028579), np.float32(0.91648626), np.float32(0.9085341), np.float32(0.89606476), np.float32(0.9047274), np.float32(0.9063853), np.float32(0.9107152), np.float32(0.9181577), np.float32(0.9287012), np.float32(0.9281025), np.float32(0.9368352), np.float32(0.93755823), np.float32(0.9440062), np.float32(0.95201015), np.float32(0.95598066), np.float32(0.96070325), np.float32(0.96266896), np.float32(0.96261054), np.float32(0.9691348), np.float32(0.97203696), np.float32(0.9743235), np.float32(0.9766159), np.float32(0.97736835), np.float32(0.97868484), np.float32(0.9785557), np.float32(0.9791007), np.float32(0.9806091), np.float32(0.9819317), np.float32(0.98199594), np.float32(0.9820326), np.float32(0.9828954), np.float32(0.98292416), np.float32(0.9826559), np.float32(0.98301333), np.float32(0.983526), np.float32(0.9831467), np.float32(0.9836241), np.float32(0.9838219), np.float32(0.9839767), np.float32(0.98382866), np.float32(0.9839282), np.float32(0.9832696), np.float32(0.983515), np.float32(0.98360324), np.float32(0.98353124), np.float32(0.98314923), np.float32(0.9826482), np.float32(0.9822405), np.float32(0.98189396), np.float32(0.9822139), np.float32(0.9823868), np.float32(0.9825455), np.float32(0.9815652), np.float32(0.9806718), np.float32(0.9812267), np.float32(0.9814796), np.float32(0.9813256), np.float32(0.98091733), np.float32(0.9799938), np.float32(0.97915274), np.float32(0.97755504), np.float32(0.97757417), np.float32(0.9753528), np.float32(0.97151077), np.float32(0.9669269), np.float32(0.9653472), np.float32(0.9617975), np.float32(0.95896757), np.float32(0.9559214), np.float32(0.9531138), np.float32(0.9491464), np.float32(0.94418377), np.float32(0.94257283), np.float32(0.94275874), np.float32(0.94341666), np.float32(0.94258934), np.float32(0.93647605), np.float32(0.9347154), np.float32(0.9168559), np.float32(0.9175883), np.float32(0.896569), np.float32(0.84974277), np.float32(0.827787), np.float32(0.83214796), np.float32(0.7902286), np.float32(0.75736445), np.float32(0.7258519), np.float32(0.7255883), np.float32(0.7063122), np.float32(0.6432938), np.float32(0.61617166), np.float32(0.6384861), np.float32(0.66246164), np.float32(0.6641403), np.float32(0.6461997), np.float32(0.64770854), np.float32(0.64512295), np.float32(0.589412), np.float32(0.6161407), np.float32(0.6080706), np.float32(0.5458364), np.float32(0.48293215), np.float32(0.49337462), np.float32(0.45413345), np.float32(0.45062035), np.float32(0.44100136), np.float32(0.41707426), np.float32(0.37989476), np.float32(0.30248657), np.float32(0.30657336), np.float32(0.32829544), np.float32(0.27733314), np.float32(0.27290416), np.float32(0.27582753), np.float32(0.26432505), np.float32(0.288352), np.float32(0.32689488), np.float32(0.34705374), np.float32(0.36102587), np.float32(0.34379062), np.float32(0.3230503), np.float32(0.30998275), np.float32(0.27124518), np.float32(0.2974213), np.float32(0.3010782), np.float32(0.3033947), np.float32(0.28212675), np.float32(0.26645505), np.float32(0.2939286), np.float32(0.29271385), np.float32(0.28603455), np.float32(0.30749902), np.float32(0.30446652), np.float32(0.31629118), np.float32(0.29477522), np.float32(0.26985994), np.float32(0.2759949), np.float32(0.2880879), np.float32(0.27400815), np.float32(0.27147004), np.float32(0.24142702), np.float32(0.22077395), np.float32(0.18851313), np.float32(0.19669539), np.float32(0.18071076), np.float32(0.18451862), np.float32(0.21045649), np.float32(0.21453123), np.float32(0.24070086), np.float32(0.2785665), np.float32(0.3195118), np.float32(0.32624367), np.float32(0.3564881), np.float32(0.33424875), np.float32(0.35930827)], 'MTSVRAVGSTLPSIRAAAELARQELLRRELVECQLVAGIWCHGFTVSQLRSIRASLPPTARLVVAKNSDVAAAVAGTRWEAVRPFARGMNAWLFVRSDEIPPALRPYRDFQKEWKLQLNDFTGAVFEGRLYSPDDFAQLESMPTRLQSYQYLLGCLQMPAVSVLAALRARQEAMAQPPPPPPADEPAPTPPADK': [np.float32(0.87774795), np.float32(0.90673673), np.float32(0.89909244), np.float32(0.8312326), np.float32(0.8344488), np.float32(0.75767446), np.float32(0.69107074), np.float32(0.6526274), np.float32(0.64034873), np.float32(0.5951307), np.float32(0.5921894), np.float32(0.49427068), np.float32(0.44468972), np.float32(0.28375745), np.float32(0.25799787), np.float32(0.25553274), np.float32(0.23897736), np.float32(0.21989672), np.float32(0.19587378), np.float32(0.17470124), np.float32(0.1630791), np.float32(0.13610642), np.float32(0.13313463), np.float32(0.12651908), np.float32(0.1162779), np.float32(0.10252036), np.float32(0.102164686), np.float32(0.090986595), np.float32(0.09375771), np.float32(0.093821846), np.float32(0.09961299), np.float32(0.09156048), np.float32(0.08439852), np.float32(0.084718004), np.float32(0.07334622), np.float32(0.07328164), np.float32(0.07149334), np.float32(0.065616064), np.float32(0.07182311), np.float32(0.071624614), np.float32(0.062621355), np.float32(0.06963842), np.float32(0.07631079), np.float32(0.08136824), np.float32(0.081311814), np.float32(0.09200674), np.float32(0.10596322), np.float32(0.10896405), np.float32(0.109469876), np.float32(0.118467875), np.float32(0.11697613), np.float32(0.11212114), np.float32(0.09972199), np.float32(0.092757136), np.float32(0.103128225), np.float32(0.10487335), np.float32(0.10666413), np.float32(0.12411225), np.float32(0.12447105), np.float32(0.11666028), np.float32(0.11636191), np.float32(0.11929597), np.float32(0.10668732), np.float32(0.09836856), np.float32(0.11621554), np.float32(0.11184517), np.float32(0.10617105), np.float32(0.09603628), np.float32(0.11140323), np.float32(0.120972045), np.float32(0.11814577), np.float32(0.102043964), np.float32(0.10030001), np.float32(0.08940377), np.float32(0.10072475), np.float32(0.118683785), np.float32(0.114303656), np.float32(0.11153113), np.float32(0.10776868), np.float32(0.104123294), np.float32(0.08088912), np.float32(0.06410842), np.float32(0.06440212), np.float32(0.05683138), np.float32(0.052172076), np.float32(0.05156277), np.float32(0.05351496), np.float32(0.058311738), np.float32(0.05047732), np.float32(0.04825673), np.float32(0.048709717), np.float32(0.04876174), np.float32(0.04434538), np.float32(0.048167884), np.float32(0.055474635), np.float32(0.053979464), np.float32(0.060511295), np.float32(0.06937252), np.float32(0.07241446), np.float32(0.067529425), np.float32(0.08630272), np.float32(0.0953659), np.float32(0.094442196), np.float32(0.105597466), np.float32(0.11672502), np.float32(0.12293403), np.float32(0.123396985), np.float32(0.13460746), np.float32(0.13806926), np.float32(0.13581374), np.float32(0.13044192), np.float32(0.12052128), np.float32(0.1273429), np.float32(0.12713532), np.float32(0.10845168), np.float32(0.11086927), np.float32(0.11139716), np.float32(0.10367653), np.float32(0.097298324), np.float32(0.101797484), np.float32(0.090896085), np.float32(0.09034916), np.float32(0.1089194), np.float32(0.11083193), np.float32(0.098104134), np.float32(0.10269215), np.float32(0.11315723), np.float32(0.10299846), np.float32(0.10999257), np.float32(0.12073159), np.float32(0.11702283), np.float32(0.10967369), np.float32(0.10459005), np.float32(0.1066629), np.float32(0.09905651), np.float32(0.107271716), np.float32(0.10458729), np.float32(0.098267294), np.float32(0.096638724), np.float32(0.0891761), np.float32(0.08217062), np.float32(0.07335351), np.float32(0.07339846), np.float32(0.07727941), np.float32(0.08933132), np.float32(0.09722635), np.float32(0.081985906), np.float32(0.08262497), np.float32(0.07452948), np.float32(0.07161702), np.float32(0.0713401), np.float32(0.07464222), np.float32(0.068962805), np.float32(0.06535377), np.float32(0.065487035), np.float32(0.059874136), np.float32(0.061209913), np.float32(0.05887927), np.float32(0.07155145), np.float32(0.078075945), np.float32(0.089356236), np.float32(0.11709164), np.float32(0.12771599), np.float32(0.14951204), np.float32(0.21521953), np.float32(0.23495083), np.float32(0.2678522), np.float32(0.34654906), np.float32(0.4754246), np.float32(0.5169227), np.float32(0.5780713), np.float32(0.64783186), np.float32(0.7057297), np.float32(0.7509494), np.float32(0.8053919), np.float32(0.8431872), np.float32(0.8680292), np.float32(0.87740237), np.float32(0.89562047), np.float32(0.91164947), np.float32(0.9173488), np.float32(0.92763036), np.float32(0.9361482), np.float32(0.9412846), np.float32(0.949197), np.float32(0.95073503), np.float32(0.944615), np.float32(0.94827163), np.float32(0.9408502), np.float32(0.95229256), np.float32(0.9572753), np.float32(0.9572661), np.float32(0.95947987), np.float32(0.9608673)], 'MLIVIGEVATENQLRAVREHTELGIRSWDIDLTSCDLDQQLQQFVTRHSAQFSAEVRGQRTLHHKSDVLETVVLVNPSEDTIASEIHSLITDSAAHKLLVLSGQSSDQGGDLILQSGVFSFKNFSDIFADPEVSNLLGGAAPEHQATLTVICQGEGGWSSLGQQHQHFREFLDFRLNPDPVLPEMEGVSEFTEYVSETVDVPSPFDLLEPPTSGGFLKLSKPCCYIFPGGRGDSALFAVNGFNILIDGGSERRSCFWKLVRHLDRIDSILLTHIGADNLPGINGLLQRKIAEQDEEQSQGSTTYSDWMKNLISPELGVVFFNVPEKLRMPESTLKVKRSIEEASLTLQYLNKLGIKPEPLYRVVSNTIEPITLFHKMGVGRLDMYVLNPVKDSKEMQFLMQKWAGNSKAKTGIVLPNGKEGEISVPYLTSVTALVVWLPASPTEKIVRVLFPGNAPQNKILEGLEKLKHLDFLRYPVATQKDISSGVPPPVLKQTKMKQRTDSKESLKSSPKPQASTKVSKKEADAQDEASVAETKTEPAKENKNEKKEEKKLKEGDKITVKSPKAKTETIEAAKLEKKKLSKEKTIKKHPKERVSKMDEKKDKEKKEIKKERRDVKKEDAVKKEEKKEAKAKEDKKKETAKPELKKITKPDLKPFTPEVRKTLHKAKMHGKPKTDKTKAKAAKEQSTEQKPVEGTEEGLVGSEPQPEVQQPPLALEDRSIVSSPEDLTKDFEELKQEVTQLGEEPTEDTLTVSKPPADSPDEGITTTDVEAESPHDEKQISQEKEPEMASKIGEKFEDEGTAMEEEEEEEQEEEKEEPRKAELEEDEDEEEGDVVEKAELEEAEDLNETAEEELKVTTEGKEKLDKDAKTTDEKIFAKEQEDEDAYLSNIAAATAAVTATVQGATAAEHISYIQDETIPGYSETEQTISDEEIHEETEDRIPHLRYEVGSYDISVPDETGSFDAIHAALTDVSDLATKGFIGGQDPALAVYSTNIIAAPLAEEEHISSATSITECDKLSSFATSVAEDQSVASVTAPQTEETGKSSLLLDTVNSIPSSTRTEATQGRDYLPSAGTISPTSSLEEDKCFKSPPSEEYQPIAVEGDAAGRMTQLHEEEDEEEEDEETSVSTGDTKDGTFSKAFSPPPSLSSALVTDSSGFPDTEERCLSPDDSTVKMASPTQSGPTSAGHTPFHQSPVEEKSEIAPGLQEHKKDENEIIQQATTTEVSPAEQEEEIKGKEDAVLEIPKEAKPETVTIPDVDKLSLLEQDTVAMKESPPSPLPKDLPPPSPLPKDLPPPSPLPKDLPPPSPLHLPPPSPLPKDLPPPSPLPKDLPPPSPLPKDSPPPSPLPKDSPPPSPLPKDLPPPSPLPKDIPVSQEQKKVDEVHAMELYSTTTELLPREETKPDSVEEELTIQRKDISPVEGEKELLAKDITGEKASFQETDEEEDEEDYEERDIKESTKSKFLEEKESTFLDEEYTCEAKSLKEEKKKEKEQEPEKSFESPYLKTTQAKSPERHAASPVDHEAKPQVVYSDEEEEEEDEEDEEDAICMGGAGSRPLSLEASKIDFMSDDLPSVPSSDKVQPDQFQPEKRNLKAQDLTDAEDRLTYLQGRDISPEPEEKVVLSKAEEIIAVPSCTDISTSSTSVIPESVLHASTAEKTSVDSVLFGAENEPAVNITKDEEKPGKEAKREMEEKDQVKKTVEDKKESSQTMELHSPKDQEKQDLSKYSPEEEKPATKVETWDLKESFQYSMGEDEALGIHYDDNKTAAEKELDKSPERAETVDVFTKDEQHREEPISFSRVDYHTEAYVEPGKSVHFGLFDLERESIAGELGEDREKGQEEEHEREERQPTPFVVDKSFTYTEIYDNKQMPDMEPSSSALSHMEQYTDYLEKEVPLEKEKEADQKDHSPSSHPVSPEVKDKDGMSPKEEETLLSAQSEKELSSPLWTQTKLDEKSQTALSDFDDVPAKQSMAKKDEKVITDQDKEKQYTSEAEKSESPSSQFSLEEKELFSPTAQPDDKDSQASTASYNEPSVQHLDDNILASDYACKSMAGASKSMMTYYEKEEAIERGEMRLMMEEEQEDEGEEEEEVGEEEESASDSDLEKGAKEKSEKESKAAFSAAALEYSYESFTEKDSVFPGKEEEKKQEISCMFEPSPSSSQKAEVEEFLQKEVSSASSLFSGSYTEIRQTEAKGFSSGVEYSYDEVRKDSFLVRELETQDQKDKSPGPDHLGLSLTSKTSEDKFFQSEKDLEFEKQKTPDLLSKKLGDSFTSGFDYTTTSATSYSSSSSYSYSSSASASLCTYRPFGEELEAAAATSDTLFKTDLDSTGFEYSSFKEEPSLIMESPFSSAGGMVKDEYLEVSEKLVTAPTTAESSSSLTRFSPLSPFEEVKPFPPMSPAADELKKEQSIEKETTARSLFDVSPLQPADSTSKRFMEEMDAAEEDTYFCEMEQTTLPCRIECQRIPTAEPAPPTQPAAQSATANGPTEVSMSPPAALYGVTDATCTGAAILERTEKKEEEKAFYPEELMKAEEDSEQVPPDVCLGAASSYSPSASVRYSSCEYKHRKGELSPSFINPSPHQLSSEEEEEEAHHGDNNGSQSHHLPGAMAAGLGVAGEETPPTSVSESLPSQSDSDVPPETEECPSITAEANLDSDEDAEYLPVDKSAAVGGGGNHHTSSSRTSDRAHDPPPAPMVDPFPQPPHPDVCMVDPEALTMDQNRTDKLLKKDTKTNKGLRKTLGKPKSASPGRKGETRVKRSPTPAKQASKDSSEKSQRTASVKKKESSQSHNPSKGLVNGVKSNTGSSSQKSTSGAPPGPPIYVDLAYIPNHCSAKNVDQEFFKRIRAAYYVVSGNDTGSGEPSRSVLDALLDGKAQWGSNLQVTLIPTHDTEVTREWYQQTHEKQQELNIMVLASSSTVVMQDESFPACKIEF': [np.float32(0.60511994), np.float32(0.67127234), np.float32(0.7134768), np.float32(0.7220601), np.float32(0.6049702), np.float32(0.48416153), np.float32(0.38182512), np.float32(0.36472297), np.float32(0.3581484), np.float32(0.3480418), np.float32(0.33440524), np.float32(0.29381493), np.float32(0.28715375), np.float32(0.21702912), np.float32(0.22102787), np.float32(0.21124834), np.float32(0.20664512), np.float32(0.20438425), np.float32(0.20142046), np.float32(0.19623655), np.float32(0.18903297), np.float32(0.18306932), np.float32(0.17229898), np.float32(0.16338019), np.float32(0.1619065), np.float32(0.15940791), np.float32(0.16032374), np.float32(0.16806315), np.float32(0.169227), np.float32(0.16281725), np.float32(0.16120228), np.float32(0.16394208), np.float32(0.15248087), np.float32(0.14922498), np.float32(0.15307021), np.float32(0.15723388), np.float32(0.1587118), np.float32(0.1617869), np.float32(0.15803117), np.float32(0.16760708), np.float32(0.16246599), np.float32(0.15464786), np.float32(0.15604228), np.float32(0.15177399), np.float32(0.1464733), np.float32(0.15016837), np.float32(0.14828402), np.float32(0.14399202), np.float32(0.14552294), np.float32(0.14947814), np.float32(0.14874603), np.float32(0.15224974), np.float32(0.16937603), np.float32(0.1909987), np.float32(0.19540794), np.float32(0.19550842), np.float32(0.20062965), np.float32(0.21468692), np.float32(0.20955025), np.float32(0.17736508), np.float32(0.15929122), np.float32(0.1426851), np.float32(0.13201556), np.float32(0.11253089), np.float32(0.12249635), np.float32(0.12943947), np.float32(0.11303356), np.float32(0.11526927), np.float32(0.12889497), np.float32(0.11958233), np.float32(0.101573154), np.float32(0.090800755), np.float32(0.08942794), np.float32(0.08797077), np.float32(0.07865235), np.float32(0.06735749), np.float32(0.067370474), np.float32(0.058553863), np.float32(0.04840731), np.float32(0.0491172), np.float32(0.053368893), np.float32(0.057826117), np.float32(0.054138213), np.float32(0.055277124), np.float32(0.059207983), np.float32(0.063262455), np.float32(0.0623166), np.float32(0.05534941), np.float32(0.055571698), np.float32(0.053149827), np.float32(0.047609176), np.float32(0.04403128), np.float32(0.04337189), np.float32(0.045722723), np.float32(0.051364314), np.float32(0.049975272), np.float32(0.05233459), np.float32(0.055055093), np.float32(0.05721657), np.float32(0.054952234), np.float32(0.042706568), np.float32(0.044797294), np.float32(0.047777366), np.float32(0.046856932), np.float32(0.044547267), np.float32(0.03696837), np.float32(0.036250528), np.float32(0.035073947), np.float32(0.03305593), np.float32(0.030950611), np.float32(0.03876241), np.float32(0.047187362), np.float32(0.0501908), np.float32(0.05602346), np.float32(0.06681057), np.float32(0.0659562), np.float32(0.064814635), np.float32(0.063005336), np.float32(0.060435697), np.float32(0.058110412), np.float32(0.055697337), np.float32(0.05254446), np.float32(0.05269982), np.float32(0.052475743), np.float32(0.052894343), np.float32(0.05554435), np.float32(0.065863416), np.float32(0.069664195), np.float32(0.07470275), np.float32(0.0733389), np.float32(0.09043777), np.float32(0.11889832), np.float32(0.11749588), np.float32(0.14643194), np.float32(0.14548695), np.float32(0.13467869), np.float32(0.117907904), np.float32(0.10949319), np.float32(0.0890421), np.float32(0.08220227), np.float32(0.058480065), np.float32(0.054491658), np.float32(0.05162733), np.float32(0.05433862), np.float32(0.04837896), np.float32(0.048182577), np.float32(0.04725828), np.float32(0.04175874), np.float32(0.04406474), np.float32(0.04363965), np.float32(0.03529144), np.float32(0.035586078), np.float32(0.033996277), np.float32(0.033686746), np.float32(0.03366852), np.float32(0.029826751), np.float32(0.026957797), np.float32(0.029000953), np.float32(0.03186349), np.float32(0.03158216), np.float32(0.03487596), np.float32(0.040730663), np.float32(0.046395272), np.float32(0.05326615), np.float32(0.06372376), np.float32(0.068720765), np.float32(0.07881108), np.float32(0.07899191), np.float32(0.08510248), np.float32(0.09275056), np.float32(0.0911803), np.float32(0.096711285), np.float32(0.106120475), np.float32(0.11004319), np.float32(0.11675885), np.float32(0.11822464), np.float32(0.12067745), np.float32(0.13170846), np.float32(0.14520217), np.float32(0.14745283), np.float32(0.16398098), np.float32(0.1971166), np.float32(0.16235572), np.float32(0.15446578), np.float32(0.16694042), np.float32(0.16546357), np.float32(0.1645436), np.float32(0.18724477), np.float32(0.21121481), np.float32(0.18479085), np.float32(0.19809243), np.float32(0.16507813), np.float32(0.15380748), np.float32(0.13782345), np.float32(0.13714555), np.float32(0.11806403), np.float32(0.10473934), np.float32(0.10876931), np.float32(0.1052117), np.float32(0.09526389), np.float32(0.10696927), np.float32(0.10209726), np.float32(0.10182016), np.float32(0.09951734), np.float32(0.1014432), np.float32(0.09211723), np.float32(0.09988886), np.float32(0.098557636), np.float32(0.09932178), np.float32(0.08975523), np.float32(0.08636425), np.float32(0.0844023), np.float32(0.06998208), np.float32(0.063857414), np.float32(0.05363234), np.float32(0.05023199), np.float32(0.047307972), np.float32(0.046924938), np.float32(0.04775133), np.float32(0.053366736), np.float32(0.05294664), np.float32(0.053186968), np.float32(0.049663432), np.float32(0.040110603), np.float32(0.03528693), np.float32(0.030065998), np.float32(0.026144423), np.float32(0.024518987), np.float32(0.023419224), np.float32(0.024368173), np.float32(0.02135114), np.float32(0.020548921), np.float32(0.018363507), np.float32(0.015552926), np.float32(0.013809547), np.float32(0.014507778), np.float32(0.015231519), np.float32(0.01645742), np.float32(0.018351972), np.float32(0.021421997), np.float32(0.023796672), np.float32(0.023747373), np.float32(0.025288325), np.float32(0.021774005), np.float32(0.020158285), np.float32(0.018915284), np.float32(0.020731028), np.float32(0.020184692), np.float32(0.020757774), np.float32(0.025592305), np.float32(0.028055117), np.float32(0.026626863), np.float32(0.028502485), np.float32(0.032321766), np.float32(0.033303678), np.float32(0.03564095), np.float32(0.038765576), np.float32(0.0388969), np.float32(0.04201559), np.float32(0.037724353), np.float32(0.036524504), np.float32(0.035991933), np.float32(0.03082118), np.float32(0.028575016), np.float32(0.027303584), np.float32(0.028356433), np.float32(0.027001658), np.float32(0.028544025), np.float32(0.035517134), np.float32(0.037668146), np.float32(0.036694683), np.float32(0.042575426), np.float32(0.046843085), np.float32(0.04241631), np.float32(0.03678662), np.float32(0.039217856), np.float32(0.04093708), np.float32(0.03757493), np.float32(0.03870111), np.float32(0.040373307), np.float32(0.04945746), np.float32(0.058105756), np.float32(0.07477026), np.float32(0.10523227), np.float32(0.12627245), np.float32(0.14251852), np.float32(0.16674072), np.float32(0.21690495), np.float32(0.23781456), np.float32(0.22368948), np.float32(0.21701948), np.float32(0.23054712), np.float32(0.20773095), np.float32(0.20537066), np.float32(0.23076914), np.float32(0.216147), np.float32(0.20770927), np.float32(0.20758462), np.float32(0.21126327), np.float32(0.19359067), np.float32(0.16094016), np.float32(0.16328192), np.float32(0.17594525), np.float32(0.17533755), np.float32(0.16405013), np.float32(0.15590028), np.float32(0.14402248), np.float32(0.10957884), np.float32(0.087461434), np.float32(0.074007116), np.float32(0.067623846), np.float32(0.05292015), np.float32(0.051038142), np.float32(0.05354029), np.float32(0.051919095), np.float32(0.05073742), np.float32(0.063288316), np.float32(0.06176768), np.float32(0.061850134), np.float32(0.06993497), np.float32(0.081992835), np.float32(0.07679125), np.float32(0.07518651), np.float32(0.088578984), np.float32(0.0848208), np.float32(0.08933709), np.float32(0.089919195), np.float32(0.08190243), np.float32(0.084183805), np.float32(0.10100258), np.float32(0.11474598), np.float32(0.112530224), np.float32(0.11851571), np.float32(0.12604421), np.float32(0.11879256), np.float32(0.11967715), np.float32(0.12305774), np.float32(0.1069469), np.float32(0.08853278), np.float32(0.09011149), np.float32(0.09518209), np.float32(0.0950084), np.float32(0.09237867), np.float32(0.08082893), np.float32(0.08833054), np.float32(0.08962584), np.float32(0.095130526), np.float32(0.087112926), np.float32(0.08777416), np.float32(0.07782783), np.float32(0.07306931), np.float32(0.07170382), np.float32(0.07002946), np.float32(0.06293737), np.float32(0.062485624), np.float32(0.06549081), np.float32(0.06372892), np.float32(0.06875394), np.float32(0.069087364), np.float32(0.06720767), np.float32(0.06550663), np.float32(0.06581416), np.float32(0.066302136), np.float32(0.06292069), np.float32(0.06299153), np.float32(0.062667914), np.float32(0.06284361), np.float32(0.06211444), np.float32(0.05755416), np.float32(0.05524153), np.float32(0.04733423), np.float32(0.04571286), np.float32(0.04341397), np.float32(0.04528579), np.float32(0.03920836), np.float32(0.038662393), np.float32(0.03993366), np.float32(0.039791167), np.float32(0.037949625), np.float32(0.040644042), np.float32(0.04489132), np.float32(0.042552598), np.float32(0.04898548), np.float32(0.055607207), np.float32(0.050002716), np.float32(0.051517386), np.float32(0.05138631), np.float32(0.047888756), np.float32(0.03896917), np.float32(0.040484354), np.float32(0.040032383), np.float32(0.042556025), np.float32(0.04424101), np.float32(0.04777563), np.float32(0.057829313), np.float32(0.065945506), np.float32(0.08358948), np.float32(0.09611767), np.float32(0.11010636), np.float32(0.11803519), np.float32(0.117230214), np.float32(0.113004915), np.float32(0.11195384), np.float32(0.09670286), np.float32(0.09421678), np.float32(0.097121395), np.float32(0.0867717), np.float32(0.0957486), np.float32(0.104892984), np.float32(0.10519516), np.float32(0.11784942), np.float32(0.11878567), np.float32(0.12439394), np.float32(0.1135385), np.float32(0.10541977), np.float32(0.10467868), np.float32(0.09632334), np.float32(0.08208976), np.float32(0.075652234), np.float32(0.068073265), np.float32(0.055772763), np.float32(0.052971438), np.float32(0.051800728), np.float32(0.04207355), np.float32(0.041111976), np.float32(0.04334457), np.float32(0.044171654), np.float32(0.047897298), np.float32(0.051222146), np.float32(0.048826814), np.float32(0.049653403), np.float32(0.049912103), np.float32(0.048779707), np.float32(0.05174722), np.float32(0.04506688), np.float32(0.042877294), np.float32(0.04406891), np.float32(0.040872663), np.float32(0.040664725), np.float32(0.03491225), np.float32(0.036041368), np.float32(0.03755877), np.float32(0.03761743), np.float32(0.0399106), np.float32(0.045236193), np.float32(0.05121343), np.float32(0.06536445), np.float32(0.0743205), np.float32(0.07226934), np.float32(0.07718721), np.float32(0.09236893), np.float32(0.08907606), np.float32(0.08423324), np.float32(0.08897605), np.float32(0.09511308), np.float32(0.08776238), np.float32(0.08806548), np.float32(0.092197716), np.float32(0.09702358), np.float32(0.109784015), np.float32(0.11094751), np.float32(0.12252479), np.float32(0.14420886), np.float32(0.15642156), np.float32(0.16443783), np.float32(0.17635706), np.float32(0.16902418), np.float32(0.16179459), np.float32(0.15701804), np.float32(0.18826763), np.float32(0.22221911), np.float32(0.23028676), np.float32(0.30241987), np.float32(0.40649113), np.float32(0.40983397), np.float32(0.47457713), np.float32(0.47687832), np.float32(0.49327368), np.float32(0.561167), np.float32(0.61101615), np.float32(0.6334734), np.float32(0.65897346), np.float32(0.69615567), np.float32(0.71896803), np.float32(0.7812612), np.float32(0.8752797), np.float32(0.8856732), np.float32(0.9277909), np.float32(0.95140636), np.float32(0.95993865), np.float32(0.96653193), np.float32(0.9702936), np.float32(0.97131675), np.float32(0.97283787), np.float32(0.97367674), np.float32(0.97401613), np.float32(0.9747117), np.float32(0.97634923), np.float32(0.97661954), np.float32(0.9766325), np.float32(0.97787195), np.float32(0.9787481), np.float32(0.9786781), np.float32(0.9781967), np.float32(0.97869974), np.float32(0.97840935), np.float32(0.9793357), np.float32(0.9798232), np.float32(0.9802176), np.float32(0.98050576), np.float32(0.98074466), np.float32(0.98180574), np.float32(0.98110986), np.float32(0.98093617), np.float32(0.9815562), np.float32(0.9824217), np.float32(0.9822266), np.float32(0.9826021), np.float32(0.98323673), np.float32(0.98246336), np.float32(0.9824409), np.float32(0.98241603), np.float32(0.9825127), np.float32(0.9813306), np.float32(0.9814022), np.float32(0.98050874), np.float32(0.9808173), np.float32(0.9806214), np.float32(0.9808569), np.float32(0.980863), np.float32(0.98002005), np.float32(0.97957164), np.float32(0.9798496), np.float32(0.9794373), np.float32(0.9784979), np.float32(0.9768835), np.float32(0.9770297), np.float32(0.9748718), np.float32(0.9730901), np.float32(0.97162104), np.float32(0.9723102), np.float32(0.97214454), np.float32(0.97373307), np.float32(0.97522324), np.float32(0.97319317), np.float32(0.9728727), np.float32(0.9731838), np.float32(0.9720963), np.float32(0.9715471), np.float32(0.9711496), np.float32(0.9714067), np.float32(0.9702988), np.float32(0.96933943), np.float32(0.96839046), np.float32(0.9675102), np.float32(0.96691114), np.float32(0.96494174), np.float32(0.962533), np.float32(0.96002156), np.float32(0.9576391), np.float32(0.95518386), np.float32(0.95087534), np.float32(0.946547), np.float32(0.94123423), np.float32(0.9354109), np.float32(0.92689383), np.float32(0.9207836), np.float32(0.9177756), np.float32(0.9161637), np.float32(0.9081408), np.float32(0.90169233), np.float32(0.8872284), np.float32(0.8827142), np.float32(0.8754376), np.float32(0.8656595), np.float32(0.8782421), np.float32(0.88174397), np.float32(0.87415516), np.float32(0.87555087), np.float32(0.87124586), np.float32(0.8835061), np.float32(0.88271767), np.float32(0.89443827), np.float32(0.9000572), np.float32(0.90086865), np.float32(0.9099966), np.float32(0.91625494), np.float32(0.9119897), np.float32(0.9087085), np.float32(0.9085485), np.float32(0.8993131), np.float32(0.8945705), np.float32(0.88682884), np.float32(0.87961787), np.float32(0.8904208), np.float32(0.8848732), np.float32(0.8772885), np.float32(0.8608974), np.float32(0.85851777), np.float32(0.85083234), np.float32(0.8374461), np.float32(0.8279312), np.float32(0.8268349), np.float32(0.8235518), np.float32(0.8098663), np.float32(0.8135618), np.float32(0.8162251), np.float32(0.82201815), np.float32(0.8413409), np.float32(0.827228), np.float32(0.8349447), np.float32(0.8297388), np.float32(0.83152556), np.float32(0.83539975), np.float32(0.8341305), np.float32(0.84093785), np.float32(0.8389771), np.float32(0.83720315), np.float32(0.8304751), np.float32(0.82488155), np.float32(0.823108), np.float32(0.8292386), np.float32(0.83449256), np.float32(0.8311873), np.float32(0.832681), np.float32(0.83045936), np.float32(0.8277095), np.float32(0.8308053), np.float32(0.83717346), np.float32(0.8327358), np.float32(0.8339654), np.float32(0.85641325), np.float32(0.86817), np.float32(0.87910336), np.float32(0.90342534), np.float32(0.9118112), np.float32(0.91137165), np.float32(0.9196876), np.float32(0.92611533), np.float32(0.93159604), np.float32(0.9325308), np.float32(0.9408904), np.float32(0.9429457), np.float32(0.9442337), np.float32(0.95164996), np.float32(0.9540198), np.float32(0.95837814), np.float32(0.9635443), np.float32(0.96431935), np.float32(0.9654957), np.float32(0.9661954), np.float32(0.967839), np.float32(0.97005606), np.float32(0.969044), np.float32(0.9671117), np.float32(0.96590894), np.float32(0.965761), np.float32(0.9660905), np.float32(0.96554995), np.float32(0.96542436), np.float32(0.96764404), np.float32(0.96963835), np.float32(0.9693219), np.float32(0.9709547), np.float32(0.969237), np.float32(0.96981466), np.float32(0.9679702), np.float32(0.969369), np.float32(0.97059256), np.float32(0.97297305), np.float32(0.9736891), np.float32(0.9745711), np.float32(0.9772011), np.float32(0.97726226), np.float32(0.9766604), np.float32(0.97758865), np.float32(0.9784629), np.float32(0.9786372), np.float32(0.97877765), np.float32(0.97875607), np.float32(0.9773916), np.float32(0.9771243), np.float32(0.9777892), np.float32(0.9778951), np.float32(0.9782908), np.float32(0.9795982), np.float32(0.9794645), np.float32(0.97975826), np.float32(0.9807916), np.float32(0.9810899), np.float32(0.98144907), np.float32(0.98148876), np.float32(0.9817385), np.float32(0.98158133), np.float32(0.98122233), np.float32(0.9811823), np.float32(0.98158973), np.float32(0.9813975), np.float32(0.9813725), np.float32(0.9813101), np.float32(0.98126984), np.float32(0.98036534), np.float32(0.9801528), np.float32(0.97986), np.float32(0.9801492), np.float32(0.979845), np.float32(0.97981447), np.float32(0.97992283), np.float32(0.9785299), np.float32(0.97761106), np.float32(0.9752117), np.float32(0.97239065), np.float32(0.96786636), np.float32(0.9623856), np.float32(0.9664158), np.float32(0.96362364), np.float32(0.9602564), np.float32(0.95835173), np.float32(0.9526519), np.float32(0.9524462), np.float32(0.9414226), np.float32(0.9263802), np.float32(0.9152918), np.float32(0.9026843), np.float32(0.8972489), np.float32(0.891184), np.float32(0.8705404), np.float32(0.8507353), np.float32(0.83140534), np.float32(0.8249643), np.float32(0.8366844), np.float32(0.8511358), np.float32(0.86558676), np.float32(0.86799073), np.float32(0.8652251), np.float32(0.8788267), np.float32(0.8953232), np.float32(0.9011041), np.float32(0.9050637), np.float32(0.9167899), np.float32(0.9296956), np.float32(0.9422204), np.float32(0.9529174), np.float32(0.9560881), np.float32(0.9614359), np.float32(0.96355236), np.float32(0.96685576), np.float32(0.972354), np.float32(0.9743634), np.float32(0.97657245), np.float32(0.97827727), np.float32(0.9795434), np.float32(0.97936594), np.float32(0.9799509), np.float32(0.9800838), np.float32(0.98043597), np.float32(0.97944194), np.float32(0.97960347), np.float32(0.9802951), np.float32(0.9808897), np.float32(0.9802627), np.float32(0.98095495), np.float32(0.98062485), np.float32(0.9798941), np.float32(0.9795179), np.float32(0.97957796), np.float32(0.98021394), np.float32(0.97996324), np.float32(0.98053646), np.float32(0.98033285), np.float32(0.979259), np.float32(0.97880083), np.float32(0.9794938), np.float32(0.9785308), np.float32(0.9786718), np.float32(0.97770643), np.float32(0.9786794), np.float32(0.9775818), np.float32(0.9778817), np.float32(0.9766442), np.float32(0.9757361), np.float32(0.9763247), np.float32(0.97445434), np.float32(0.9734432), np.float32(0.9734697), np.float32(0.97250223), np.float32(0.9732517), np.float32(0.97198504), np.float32(0.97199744), np.float32(0.9708698), np.float32(0.96663207), np.float32(0.96566206), np.float32(0.9653858), np.float32(0.9639729), np.float32(0.9639183), np.float32(0.9625277), np.float32(0.9593359), np.float32(0.96018696), np.float32(0.95947266), np.float32(0.9588245), np.float32(0.9572358), np.float32(0.95119274), np.float32(0.9505971), np.float32(0.95286936), np.float32(0.9510418), np.float32(0.94912696), np.float32(0.9498594), np.float32(0.94441694), np.float32(0.9394269), np.float32(0.94009006), np.float32(0.9354807), np.float32(0.9374221), np.float32(0.93487257), np.float32(0.9380314), np.float32(0.94323397), np.float32(0.94455826), np.float32(0.94936574), np.float32(0.9498669), np.float32(0.95356816), np.float32(0.955753), np.float32(0.95652646), np.float32(0.95452684), np.float32(0.9571288), np.float32(0.95988566), np.float32(0.96238405), np.float32(0.9609919), np.float32(0.9636351), np.float32(0.9608354), np.float32(0.9615324), np.float32(0.95859003), np.float32(0.9581232), np.float32(0.96064425), np.float32(0.95799047), np.float32(0.95636183), np.float32(0.9534622), np.float32(0.9515537), np.float32(0.9483408), np.float32(0.94488937), np.float32(0.9386777), np.float32(0.9336959), np.float32(0.93439484), np.float32(0.932391), np.float32(0.92744374), np.float32(0.91880107), np.float32(0.916808), np.float32(0.91342324), np.float32(0.9131547), np.float32(0.90089715), np.float32(0.895039), np.float32(0.8871301), np.float32(0.88396), np.float32(0.88774925), np.float32(0.8896543), np.float32(0.88456076), np.float32(0.88821715), np.float32(0.89484787), np.float32(0.8942599), np.float32(0.8919801), np.float32(0.8937245), np.float32(0.88516194), np.float32(0.88175493), np.float32(0.8836359), np.float32(0.89129674), np.float32(0.8974672), np.float32(0.8966346), np.float32(0.89937043), np.float32(0.89370537), np.float32(0.8799412), np.float32(0.86656916), np.float32(0.8593694), np.float32(0.8662829), np.float32(0.8646816), np.float32(0.85161495), np.float32(0.8409423), np.float32(0.8153918), np.float32(0.8075775), np.float32(0.80390644), np.float32(0.80221224), np.float32(0.82863045), np.float32(0.8246476), np.float32(0.81984884), np.float32(0.8154426), np.float32(0.80215347), np.float32(0.8098292), np.float32(0.8181889), np.float32(0.8065824), np.float32(0.7999802), np.float32(0.7967278), np.float32(0.82049483), np.float32(0.8165711), np.float32(0.81247216), np.float32(0.809685), np.float32(0.81566525), np.float32(0.7971037), np.float32(0.80444497), np.float32(0.8142569), np.float32(0.83389497), np.float32(0.854275), np.float32(0.8786512), np.float32(0.8781282), np.float32(0.87582844), np.float32(0.8706189), np.float32(0.8863033), np.float32(0.88797766), np.float32(0.8919052), np.float32(0.8775929), np.float32(0.8938363), np.float32(0.891998), np.float32(0.8944061), np.float32(0.89998364), np.float32(0.9057401), np.float32(0.91436124), np.float32(0.92052436), np.float32(0.92450345), np.float32(0.93027234), np.float32(0.9227011), np.float32(0.9277899), np.float32(0.93635535), np.float32(0.94165814), np.float32(0.94256955), np.float32(0.94737035), np.float32(0.9519086), np.float32(0.9567762), np.float32(0.9584665), np.float32(0.9597816), np.float32(0.9560197), np.float32(0.94937575), np.float32(0.9470366), np.float32(0.94608027), np.float32(0.95028657), np.float32(0.94518566), np.float32(0.9337512), np.float32(0.9234011), np.float32(0.9081979), np.float32(0.8871798), np.float32(0.88703686), np.float32(0.87956816), np.float32(0.8717958), np.float32(0.8601333), np.float32(0.8486012), np.float32(0.830978), np.float32(0.84535), np.float32(0.83104056), np.float32(0.8372613), np.float32(0.8366316), np.float32(0.8520141), np.float32(0.8504574), np.float32(0.8491393), np.float32(0.8386527), np.float32(0.8209001), np.float32(0.7861802), np.float32(0.7798928), np.float32(0.79437125), np.float32(0.7634345), np.float32(0.7296477), np.float32(0.7005738), np.float32(0.7101718), np.float32(0.6089029), np.float32(0.55423653), np.float32(0.60829145), np.float32(0.56627786), np.float32(0.5703856), np.float32(0.5954574), np.float32(0.61941946), np.float32(0.58864516), np.float32(0.57133377), np.float32(0.555394), np.float32(0.55032456), np.float32(0.57590663), np.float32(0.53782046), np.float32(0.5222983), np.float32(0.51788926), np.float32(0.447845), np.float32(0.41455105), np.float32(0.44939902), np.float32(0.43169957), np.float32(0.4309338), np.float32(0.47024804), np.float32(0.465669), np.float32(0.4316869), np.float32(0.44264212), np.float32(0.57821697), np.float32(0.7173262), np.float32(0.73469645), np.float32(0.63294363), np.float32(0.7374197), np.float32(0.7426136), np.float32(0.7056605), np.float32(0.7747616), np.float32(0.8579637), np.float32(0.87078536), np.float32(0.9014755), np.float32(0.9022733), np.float32(0.90639573), np.float32(0.9195812), np.float32(0.91216403), np.float32(0.90051025), np.float32(0.0064584613), np.float32(0.31956416), np.float32(0.86371136), np.float32(0.95503044), np.float32(0.9530682), np.float32(0.95193726), np.float32(0.9559406), np.float32(0.95576394), np.float32(0.9567678), np.float32(0.9530496), np.float32(0.95552355), np.float32(0.953633), np.float32(0.9514937), np.float32(0.95596117), np.float32(0.95538586), np.float32(0.9585231), np.float32(0.954042), np.float32(0.957781), np.float32(0.9545477), np.float32(0.9535916), np.float32(0.9476331), np.float32(0.9401381), np.float32(0.93731725), np.float32(0.9505423), np.float32(0.95423716), np.float32(0.9546725), np.float32(0.95288104), np.float32(0.9570097), np.float32(0.9587453), np.float32(0.96084476), np.float32(0.96194804), np.float32(0.96523815), np.float32(0.9680092), np.float32(0.96803135), np.float32(0.96863145), np.float32(0.97102106), np.float32(0.97311664), np.float32(0.9721942), np.float32(0.9730348), np.float32(0.9738833), np.float32(0.9749008), np.float32(0.9754649), np.float32(0.97486603), np.float32(0.9742313), np.float32(0.9753652), np.float32(0.97513574), np.float32(0.9750367), np.float32(0.9736284), np.float32(0.9743628), np.float32(0.97491235), np.float32(0.97376674), np.float32(0.9732056), np.float32(0.97350943), np.float32(0.9729363), np.float32(0.9728094), np.float32(0.97325766), np.float32(0.9731067), np.float32(0.9730969), np.float32(0.97202075), np.float32(0.97291905), np.float32(0.971394), np.float32(0.9721506), np.float32(0.97377914), np.float32(0.97243756), np.float32(0.9725074), np.float32(0.97322494), np.float32(0.974046), np.float32(0.97395045), np.float32(0.9752039), np.float32(0.97515374), np.float32(0.97516644), np.float32(0.97510016), np.float32(0.9756939), np.float32(0.9752872), np.float32(0.9765171), np.float32(0.97694576), np.float32(0.97586423), np.float32(0.9758685), np.float32(0.9759186), np.float32(0.9756176), np.float32(0.97674483), np.float32(0.97662735), np.float32(0.97670186), np.float32(0.97598505), np.float32(0.97619814), np.float32(0.97536963), np.float32(0.9750879), np.float32(0.9755127), np.float32(0.97603637), np.float32(0.9756942), np.float32(0.9757283), np.float32(0.9751971), np.float32(0.9735347), np.float32(0.97456574), np.float32(0.9749244), np.float32(0.9751263), np.float32(0.97634095), np.float32(0.9766331), np.float32(0.97686315), np.float32(0.9769493), np.float32(0.9779009), np.float32(0.9783238), np.float32(0.979071), np.float32(0.9784718), np.float32(0.9783869), np.float32(0.97799677), np.float32(0.9785307), np.float32(0.9787642), np.float32(0.9785417), np.float32(0.97883576), np.float32(0.9791899), np.float32(0.97919625), np.float32(0.97914207), np.float32(0.9793636), np.float32(0.979459), np.float32(0.9792221), np.float32(0.97911847), np.float32(0.979078), np.float32(0.9784506), np.float32(0.9795259), np.float32(0.97924715), np.float32(0.9794454), np.float32(0.97873116), np.float32(0.97906303), np.float32(0.9786785), np.float32(0.9784274), np.float32(0.9788954), np.float32(0.9789494), np.float32(0.9789761), np.float32(0.9797203), np.float32(0.9795083), np.float32(0.97979957), np.float32(0.979118), np.float32(0.9798523), np.float32(0.9795902), np.float32(0.97946745), np.float32(0.9798093), np.float32(0.9796429), np.float32(0.9798114), np.float32(0.9798283), np.float32(0.9790895), np.float32(0.97915363), np.float32(0.9796067), np.float32(0.97933656), np.float32(0.97975916), np.float32(0.97865343), np.float32(0.9787011), np.float32(0.97777504), np.float32(0.97637117), np.float32(0.97588897), np.float32(0.9759892), np.float32(0.9756791), np.float32(0.97551495), np.float32(0.9749228), np.float32(0.9760357), np.float32(0.97570235), np.float32(0.9763312), np.float32(0.9746345), np.float32(0.97616255), np.float32(0.9757214), np.float32(0.9759237), np.float32(0.9759981), np.float32(0.97613657), np.float32(0.9743357), np.float32(0.975268), np.float32(0.9755814), np.float32(0.97632456), np.float32(0.9763926), np.float32(0.97617537), np.float32(0.97597265), np.float32(0.97627115), np.float32(0.97661), np.float32(0.97748864), np.float32(0.9773846), np.float32(0.97698534), np.float32(0.97790295), np.float32(0.9786566), np.float32(0.977887), np.float32(0.97889566), np.float32(0.97873014), np.float32(0.9794688), np.float32(0.9802775), np.float32(0.97970587), np.float32(0.9806296), np.float32(0.98070705), np.float32(0.98107094), np.float32(0.9800882), np.float32(0.9796459), np.float32(0.9796281), np.float32(0.9796465), np.float32(0.97956127), np.float32(0.9794796), np.float32(0.97879636), np.float32(0.97899604), np.float32(0.9795857), np.float32(0.97985667), np.float32(0.9796254), np.float32(0.97923374), np.float32(0.97991234), np.float32(0.97984135), np.float32(0.9792028), np.float32(0.9792732), np.float32(0.9788462), np.float32(0.97892135), np.float32(0.97818506), np.float32(0.9777829), np.float32(0.97670376), np.float32(0.9752093), np.float32(0.9743076), np.float32(0.972875), np.float32(0.972204), np.float32(0.9732819), np.float32(0.9727542), np.float32(0.97113883), np.float32(0.97198975), np.float32(0.97065574), np.float32(0.9729063), np.float32(0.97365844), np.float32(0.9718613), np.float32(0.9726226), np.float32(0.972839), np.float32(0.9724867), np.float32(0.9709663), np.float32(0.96904445), np.float32(0.9699709), np.float32(0.9701656), np.float32(0.9700492), np.float32(0.97145927), np.float32(0.97133887), np.float32(0.97154737), np.float32(0.9730767), np.float32(0.9734649), np.float32(0.97383964), np.float32(0.9727174), np.float32(0.9749428), np.float32(0.97546035), np.float32(0.9774305), np.float32(0.9767054), np.float32(0.9771413), np.float32(0.97711575), np.float32(0.9772324), np.float32(0.97653776), np.float32(0.97774965), np.float32(0.97876203), np.float32(0.97861975), np.float32(0.9789323), np.float32(0.9792931), np.float32(0.9799722), np.float32(0.9789862), np.float32(0.97896695), np.float32(0.9789033), np.float32(0.9778685), np.float32(0.9786952), np.float32(0.9781585), np.float32(0.97783273), np.float32(0.9780366), np.float32(0.97827566), np.float32(0.977437), np.float32(0.9772375), np.float32(0.9765827), np.float32(0.9765544), np.float32(0.9773606), np.float32(0.9774514), np.float32(0.9776109), np.float32(0.97852737), np.float32(0.9788992), np.float32(0.97874075), np.float32(0.97889346), np.float32(0.9780844), np.float32(0.9772685), np.float32(0.97684926), np.float32(0.9761723), np.float32(0.97654766), np.float32(0.97595847), np.float32(0.9760282), np.float32(0.9778201), np.float32(0.97699195), np.float32(0.97638685), np.float32(0.97783786), np.float32(0.9779489), np.float32(0.9795292), np.float32(0.98024154), np.float32(0.980185), np.float32(0.98076725), np.float32(0.98093075), np.float32(0.98123264), np.float32(0.9816348), np.float32(0.9816191), np.float32(0.98211837), np.float32(0.9812361), np.float32(0.9815072), np.float32(0.9819957), np.float32(0.9816465), np.float32(0.9819754), np.float32(0.9821683), np.float32(0.9823239), np.float32(0.9822748), np.float32(0.9824547), np.float32(0.9824949), np.float32(0.9821114), np.float32(0.9823054), np.float32(0.9822792), np.float32(0.9823747), np.float32(0.98302805), np.float32(0.98250604), np.float32(0.9828551), np.float32(0.98308337), np.float32(0.9831821), np.float32(0.9828356), np.float32(0.98261905), np.float32(0.98281026), np.float32(0.9832049), np.float32(0.98321503), np.float32(0.98368555), np.float32(0.9833122), np.float32(0.9836473), np.float32(0.9840776), np.float32(0.9835374), np.float32(0.9836231), np.float32(0.98345447), np.float32(0.9833667), np.float32(0.983697), np.float32(0.9837933), np.float32(0.9845248), np.float32(0.9846874), np.float32(0.9845458), np.float32(0.9848514), np.float32(0.9841659), np.float32(0.984576), np.float32(0.98464847), np.float32(0.98457366), np.float32(0.98490417), np.float32(0.9850093), np.float32(0.9845665), np.float32(0.9846324), np.float32(0.9845351), np.float32(0.98403674), np.float32(0.98322845), np.float32(0.98363125), np.float32(0.98347026), np.float32(0.98320675), np.float32(0.9839177), np.float32(0.98418576), np.float32(0.98371416), np.float32(0.98388946), np.float32(0.98382884), np.float32(0.98351455), np.float32(0.98262537), np.float32(0.9826874), np.float32(0.9829412), np.float32(0.982277), np.float32(0.98263735), np.float32(0.9821554), np.float32(0.9821063), np.float32(0.98206145), np.float32(0.98173976), np.float32(0.9813318), np.float32(0.9812227), np.float32(0.98085636), np.float32(0.9804745), np.float32(0.98075575), np.float32(0.98124677), np.float32(0.9816669), np.float32(0.98147154), np.float32(0.98075473), np.float32(0.98050183), np.float32(0.9793403), np.float32(0.97938776), np.float32(0.9791252), np.float32(0.9788507), np.float32(0.9787623), np.float32(0.9781845), np.float32(0.9767994), np.float32(0.97615993), np.float32(0.975199), np.float32(0.9738507), np.float32(0.9712752), np.float32(0.9668433), np.float32(0.9641341), np.float32(0.9633062), np.float32(0.9579966), np.float32(0.9575693), np.float32(0.9510416), np.float32(0.94877166), np.float32(0.94693345), np.float32(0.94199485), np.float32(0.94345886), np.float32(0.94552726), np.float32(0.9432296), np.float32(0.944286), np.float32(0.952089), np.float32(0.9575627), np.float32(0.9614098), np.float32(0.9658589), np.float32(0.9679005), np.float32(0.96712154), np.float32(0.9703799), np.float32(0.96818763), np.float32(0.96800643), np.float32(0.96882397), np.float32(0.9695378), np.float32(0.96909416), np.float32(0.96779084), np.float32(0.96959454), np.float32(0.9697935), np.float32(0.97003806), np.float32(0.97178125), np.float32(0.971738), np.float32(0.97236145), np.float32(0.97408277), np.float32(0.97227895), np.float32(0.97037673), np.float32(0.9699906), np.float32(0.97067857), np.float32(0.9695379), np.float32(0.9683584), np.float32(0.9675135), np.float32(0.96644944), np.float32(0.9670966), np.float32(0.9674772), np.float32(0.966559), np.float32(0.9686895), np.float32(0.9677779), np.float32(0.96837765), np.float32(0.9682085), np.float32(0.96686625), np.float32(0.9669129), np.float32(0.96643627), np.float32(0.9648699), np.float32(0.96327454), np.float32(0.9630263), np.float32(0.96088326), np.float32(0.9598145), np.float32(0.95317996), np.float32(0.9573041), np.float32(0.95709574), np.float32(0.9571384), np.float32(0.95958966), np.float32(0.9597933), np.float32(0.9611191), np.float32(0.96246135), np.float32(0.961829), np.float32(0.9613924), np.float32(0.9615642), np.float32(0.96294093), np.float32(0.9602008), np.float32(0.96129644), np.float32(0.96268934), np.float32(0.9656223), np.float32(0.96617067), np.float32(0.9641254), np.float32(0.9640759), np.float32(0.9636498), np.float32(0.9633959), np.float32(0.9637336), np.float32(0.96207094), np.float32(0.9605293), np.float32(0.95883703), np.float32(0.9575344), np.float32(0.95438546), np.float32(0.94894284), np.float32(0.94025517), np.float32(0.9373178), np.float32(0.9317522), np.float32(0.92761266), np.float32(0.9229212), np.float32(0.92302155), np.float32(0.91809255), np.float32(0.91145766), np.float32(0.9094338), np.float32(0.9068459), np.float32(0.8987505), np.float32(0.8969981), np.float32(0.89277226), np.float32(0.89736533), np.float32(0.8921854), np.float32(0.893643), np.float32(0.89826334), np.float32(0.8923228), np.float32(0.8914231), np.float32(0.89223814), np.float32(0.9065454), np.float32(0.9127667), np.float32(0.917139), np.float32(0.9163243), np.float32(0.9204257), np.float32(0.92809355), np.float32(0.92937136), np.float32(0.93318355), np.float32(0.9419707), np.float32(0.9416336), np.float32(0.94639814), np.float32(0.94958895), np.float32(0.9482128), np.float32(0.9527321), np.float32(0.9561672), np.float32(0.95925784), np.float32(0.9599573), np.float32(0.96157837), np.float32(0.96377033), np.float32(0.96629304), np.float32(0.9679768), np.float32(0.96947944), np.float32(0.9717012), np.float32(0.9732675), np.float32(0.97337407), np.float32(0.97381455), np.float32(0.9757756), np.float32(0.9768113), np.float32(0.9782124), np.float32(0.97865146), np.float32(0.97864956), np.float32(0.97879183), np.float32(0.97937906), np.float32(0.9808764), np.float32(0.9806818), np.float32(0.98033834), np.float32(0.982114), np.float32(0.9822733), np.float32(0.98240465), np.float32(0.9826742), np.float32(0.9828073), np.float32(0.98268086), np.float32(0.9824426), np.float32(0.9822075), np.float32(0.98191273), np.float32(0.98143655), np.float32(0.9820846), np.float32(0.9823745), np.float32(0.9827359), np.float32(0.9824478), np.float32(0.98148227), np.float32(0.9810962), np.float32(0.9813644), np.float32(0.9809678), np.float32(0.9807555), np.float32(0.9801989), np.float32(0.98047936), np.float32(0.97962075), np.float32(0.9786644), np.float32(0.9782486), np.float32(0.97761214), np.float32(0.97785497), np.float32(0.9779595), np.float32(0.9778085), np.float32(0.97838587), np.float32(0.97841007), np.float32(0.9800602), np.float32(0.979988), np.float32(0.97929376), np.float32(0.9784404), np.float32(0.97721934), np.float32(0.97693163), np.float32(0.9762488), np.float32(0.9744994), np.float32(0.97508436), np.float32(0.9750948), np.float32(0.9743746), np.float32(0.97500616), np.float32(0.97410923), np.float32(0.97218734), np.float32(0.97189087), np.float32(0.9730364), np.float32(0.9731574), np.float32(0.9735444), np.float32(0.97275406), np.float32(0.9731775), np.float32(0.97270197), np.float32(0.9712498), np.float32(0.971511), np.float32(0.97196543), np.float32(0.9717962), np.float32(0.97290176), np.float32(0.9722234), np.float32(0.9737399), np.float32(0.97320503), np.float32(0.9728205), np.float32(0.97461414), np.float32(0.9750429), np.float32(0.97521687), np.float32(0.9759975), np.float32(0.9764935), np.float32(0.97679704), np.float32(0.97724766), np.float32(0.9774944), np.float32(0.9787781), np.float32(0.978555), np.float32(0.97787595), np.float32(0.97796077), np.float32(0.97756606), np.float32(0.976533), np.float32(0.9760657), np.float32(0.97485334), np.float32(0.9740651), np.float32(0.9733042), np.float32(0.96986717), np.float32(0.9643111), np.float32(0.9629377), np.float32(0.963835), np.float32(0.96107066), np.float32(0.9592922), np.float32(0.95317304), np.float32(0.9592835), np.float32(0.96361834), np.float32(0.966171), np.float32(0.9694179), np.float32(0.9692881), np.float32(0.96891373), np.float32(0.9666461), np.float32(0.96664757), np.float32(0.96549034), np.float32(0.9655996), np.float32(0.96758884), np.float32(0.9668095), np.float32(0.96813565), np.float32(0.9669953), np.float32(0.9686461), np.float32(0.96747434), np.float32(0.9688241), np.float32(0.96886116), np.float32(0.9700474), np.float32(0.9709844), np.float32(0.97279793), np.float32(0.9735677), np.float32(0.9727013), np.float32(0.97226644), np.float32(0.97293085), np.float32(0.9730819), np.float32(0.97246057), np.float32(0.97336596), np.float32(0.97243303), np.float32(0.9722464), np.float32(0.97198933), np.float32(0.97162), np.float32(0.97127557), np.float32(0.9711223), np.float32(0.97218084), np.float32(0.97131425), np.float32(0.9710509), np.float32(0.9727235), np.float32(0.9715878), np.float32(0.96970123), np.float32(0.9694335), np.float32(0.969773), np.float32(0.9687432), np.float32(0.96805155), np.float32(0.9676734), np.float32(0.9677719), np.float32(0.96959966), np.float32(0.9706683), np.float32(0.9709282), np.float32(0.9709858), np.float32(0.97137165), np.float32(0.97114784), np.float32(0.97170365), np.float32(0.97187716), np.float32(0.9729565), np.float32(0.9737708), np.float32(0.9737423), np.float32(0.9740936), np.float32(0.9746651), np.float32(0.9743036), np.float32(0.974848), np.float32(0.9743851), np.float32(0.97390944), np.float32(0.9745163), np.float32(0.9742989), np.float32(0.9743828), np.float32(0.9746344), np.float32(0.97478193), np.float32(0.9741644), np.float32(0.97369134), np.float32(0.9735386), np.float32(0.97355294), np.float32(0.9735048), np.float32(0.9742038), np.float32(0.9759748), np.float32(0.97653985), np.float32(0.9768538), np.float32(0.9781934), np.float32(0.9773775), np.float32(0.9764079), np.float32(0.97822326), np.float32(0.9795824), np.float32(0.979626), np.float32(0.97972155), np.float32(0.9784315), np.float32(0.97656894), np.float32(0.9757942), np.float32(0.97486067), np.float32(0.9737409), np.float32(0.9714775), np.float32(0.9708681), np.float32(0.96970147), np.float32(0.9702178), np.float32(0.96909505), np.float32(0.9673528), np.float32(0.9671233), np.float32(0.9619771), np.float32(0.9594215), np.float32(0.9576533), np.float32(0.95725137), np.float32(0.9582481), np.float32(0.9549754), np.float32(0.9552254), np.float32(0.9580876), np.float32(0.95872885), np.float32(0.9589006), np.float32(0.9599819), np.float32(0.9632513), np.float32(0.9650012), np.float32(0.96620864), np.float32(0.9670399), np.float32(0.96815956), np.float32(0.9678841), np.float32(0.9688297), np.float32(0.9692648), np.float32(0.97024393), np.float32(0.9711149), np.float32(0.97040504), np.float32(0.9697007), np.float32(0.97050357), np.float32(0.9713523), np.float32(0.9711701), np.float32(0.97035325), np.float32(0.96913594), np.float32(0.96874005), np.float32(0.9668774), np.float32(0.96574354), np.float32(0.96379924), np.float32(0.9624045), np.float32(0.9601577), np.float32(0.9586788), np.float32(0.9583134), np.float32(0.95691556), np.float32(0.95590454), np.float32(0.95225567), np.float32(0.94809395), np.float32(0.93852836), np.float32(0.93251705), np.float32(0.9303854), np.float32(0.9231654), np.float32(0.9207139), np.float32(0.9226171), np.float32(0.9160649), np.float32(0.91093683), np.float32(0.9073085), np.float32(0.9064919), np.float32(0.91516936), np.float32(0.91708535), np.float32(0.9234348), np.float32(0.9233491), np.float32(0.92267907), np.float32(0.9272259), np.float32(0.9288718), np.float32(0.9317889), np.float32(0.93470865), np.float32(0.94006807), np.float32(0.9402649), np.float32(0.94066536), np.float32(0.94394934), np.float32(0.94439816), np.float32(0.94698304), np.float32(0.9474385), np.float32(0.946336), np.float32(0.9518868), np.float32(0.9496712), np.float32(0.95092255), np.float32(0.9531821), np.float32(0.9550778), np.float32(0.95701766), np.float32(0.9574384), np.float32(0.95540416), np.float32(0.958098), np.float32(0.9596529), np.float32(0.96075594), np.float32(0.96246606), np.float32(0.9647597), np.float32(0.96753734), np.float32(0.9673606), np.float32(0.96784145), np.float32(0.9680139), np.float32(0.9699781), np.float32(0.9716679), np.float32(0.97314644), np.float32(0.9734119), np.float32(0.9730328), np.float32(0.9720647), np.float32(0.970349), np.float32(0.97166854), np.float32(0.97123057), np.float32(0.9706551), np.float32(0.9694335), np.float32(0.9662348), np.float32(0.96457666), np.float32(0.96383256), np.float32(0.9548016), np.float32(0.9572978), np.float32(0.9546168), np.float32(0.9510713), np.float32(0.9473514), np.float32(0.9431188), np.float32(0.9410348), np.float32(0.9365987), np.float32(0.9360591), np.float32(0.93815607), np.float32(0.94131386), np.float32(0.9429237), np.float32(0.9465271), np.float32(0.9460129), np.float32(0.94076765), np.float32(0.9453955), np.float32(0.9402239), np.float32(0.94170845), np.float32(0.9376076), np.float32(0.94210505), np.float32(0.9402533), np.float32(0.9344758), np.float32(0.9361456), np.float32(0.9411639), np.float32(0.93696904), np.float32(0.9331578), np.float32(0.9323598), np.float32(0.9321795), np.float32(0.93660855), np.float32(0.940384), np.float32(0.94211775), np.float32(0.94101137), np.float32(0.93583876), np.float32(0.9316236), np.float32(0.9339341), np.float32(0.93637383), np.float32(0.9360783), np.float32(0.9349551), np.float32(0.9421641), np.float32(0.94257665), np.float32(0.94601655), np.float32(0.946243), np.float32(0.9505301), np.float32(0.95563185), np.float32(0.95704067), np.float32(0.9617809), np.float32(0.9604061), np.float32(0.9616584), np.float32(0.9643375), np.float32(0.96548206), np.float32(0.96612406), np.float32(0.9679975), np.float32(0.96627355), np.float32(0.9639398), np.float32(0.96491873), np.float32(0.96154016), np.float32(0.96084696), np.float32(0.9613939), np.float32(0.9583991), np.float32(0.9580959), np.float32(0.9597864), np.float32(0.95677894), np.float32(0.9561148), np.float32(0.9544636), np.float32(0.9537797), np.float32(0.95486444), np.float32(0.9515552), np.float32(0.9463388), np.float32(0.94514585), np.float32(0.94507813), np.float32(0.94878453), np.float32(0.94390327), np.float32(0.9414803), np.float32(0.93596524), np.float32(0.936755), np.float32(0.93925303), np.float32(0.9264749), np.float32(0.92618424), np.float32(0.9307799), np.float32(0.920858), np.float32(0.9244537), np.float32(0.9233364), np.float32(0.89934325), np.float32(0.8888789), np.float32(0.87997353), np.float32(0.8829991), np.float32(0.9023227), np.float32(0.90482694), np.float32(0.8959497), np.float32(0.8898147), np.float32(0.8748521), np.float32(0.8694086), np.float32(0.86776894), np.float32(0.82998306), np.float32(0.8258739), np.float32(0.815953), np.float32(0.81442726), np.float32(0.801481), np.float32(0.79330164), np.float32(0.8082683), np.float32(0.8014215), np.float32(0.80351806), np.float32(0.8206566), np.float32(0.802708), np.float32(0.81247115), np.float32(0.80755836), np.float32(0.90889746), np.float32(0.9606004), np.float32(0.96343815), np.float32(0.96850944), np.float32(0.9685125), np.float32(0.9693684), np.float32(0.96881324), np.float32(0.9694155), np.float32(0.9694866), np.float32(0.9707582), np.float32(0.97278637), np.float32(0.9753773), np.float32(0.97697395), np.float32(0.97802687), np.float32(0.97685355), np.float32(0.97647846), np.float32(0.9770098), np.float32(0.97672576), np.float32(0.9766278), np.float32(0.9770105), np.float32(0.97605884), np.float32(0.97734123), np.float32(0.9770468), np.float32(0.97647595), np.float32(0.97561395), np.float32(0.97458875), np.float32(0.9731641), np.float32(0.97268844), np.float32(0.9735947), np.float32(0.9715532), np.float32(0.97272015), np.float32(0.9711006), np.float32(0.9697122), np.float32(0.96808314), np.float32(0.96926427), np.float32(0.9696229), np.float32(0.9687317), np.float32(0.96850675), np.float32(0.96796584), np.float32(0.96893144), np.float32(0.9675418), np.float32(0.9670885), np.float32(0.96653837), np.float32(0.96625316), np.float32(0.9655857), np.float32(0.9645519), np.float32(0.964363), np.float32(0.96559674), np.float32(0.966472), np.float32(0.9656504), np.float32(0.96620375), np.float32(0.96360195), np.float32(0.96296513), np.float32(0.96238446), np.float32(0.96062535), np.float32(0.9608194), np.float32(0.9610426), np.float32(0.9617988), np.float32(0.96166253), np.float32(0.96165556), np.float32(0.96494216), np.float32(0.9621101), np.float32(0.9635673), np.float32(0.96273273), np.float32(0.961669), np.float32(0.96548903), np.float32(0.9662801), np.float32(0.9654915), np.float32(0.9663432), np.float32(0.9660546), np.float32(0.96495473), np.float32(0.96308994), np.float32(0.9591793), np.float32(0.95924026), np.float32(0.9578771), np.float32(0.95485735), np.float32(0.955064), np.float32(0.9539474), np.float32(0.9521945), np.float32(0.95245713), np.float32(0.95309895), np.float32(0.94497496), np.float32(0.94526154), np.float32(0.95416015), np.float32(0.9534909), np.float32(0.9590011), np.float32(0.9588576), np.float32(0.95723957), np.float32(0.95947945), np.float32(0.961056), np.float32(0.9616628), np.float32(0.9628997), np.float32(0.960489), np.float32(0.96582407), np.float32(0.9664238), np.float32(0.96825445), np.float32(0.9686294), np.float32(0.967223), np.float32(0.96778977), np.float32(0.96851707), np.float32(0.96686584), np.float32(0.96597934), np.float32(0.96743315), np.float32(0.9687423), np.float32(0.9688802), np.float32(0.9690387), np.float32(0.9698552), np.float32(0.9693242), np.float32(0.969237), np.float32(0.9680787), np.float32(0.9699536), np.float32(0.97130525), np.float32(0.9721066), np.float32(0.97191936), np.float32(0.9721683), np.float32(0.97241914), np.float32(0.9729053), np.float32(0.97218263), np.float32(0.9713634), np.float32(0.9719487), np.float32(0.9719421), np.float32(0.9714826), np.float32(0.9717577), np.float32(0.9711071), np.float32(0.971482), np.float32(0.97210103), np.float32(0.97165054), np.float32(0.9702883), np.float32(0.9677151), np.float32(0.9676492), np.float32(0.9675436), np.float32(0.9656601), np.float32(0.9636861), np.float32(0.9591748), np.float32(0.95544267), np.float32(0.9472393), np.float32(0.9398709), np.float32(0.93281907), np.float32(0.9200507), np.float32(0.9108939), np.float32(0.90537775), np.float32(0.89061683), np.float32(0.8938298), np.float32(0.890506), np.float32(0.89435357), np.float32(0.874744), np.float32(0.8488579), np.float32(0.8242888), np.float32(0.80962086), np.float32(0.76218307), np.float32(0.75486296), np.float32(0.74632734), np.float32(0.7535874), np.float32(0.7363729), np.float32(0.73283446), np.float32(0.7167978), np.float32(0.71175504), np.float32(0.7148504), np.float32(0.7125713), np.float32(0.71026105), np.float32(0.69505113), np.float32(0.66776353), np.float32(0.6643678), np.float32(0.6609163), np.float32(0.6605302), np.float32(0.6588702), np.float32(0.666152), np.float32(0.6749006), np.float32(0.6772305), np.float32(0.6876968), np.float32(0.6904181), np.float32(0.69574326), np.float32(0.7128144), np.float32(0.72559184), np.float32(0.7375709), np.float32(0.772312), np.float32(0.8007358), np.float32(0.82284987), np.float32(0.83479744), np.float32(0.84500736), np.float32(0.8499278), np.float32(0.8635769), np.float32(0.8793584), np.float32(0.90068334), np.float32(0.9157208), np.float32(0.929365), np.float32(0.9400582), np.float32(0.94764495), np.float32(0.9533129), np.float32(0.9597327), np.float32(0.96449506), np.float32(0.9683592), np.float32(0.97066814), np.float32(0.9732539), np.float32(0.9742313), np.float32(0.9753955), np.float32(0.97423583), np.float32(0.9744149), np.float32(0.974045), np.float32(0.9713903), np.float32(0.9711713), np.float32(0.97101206), np.float32(0.9687063), np.float32(0.96479625), np.float32(0.9649649), np.float32(0.9573263), np.float32(0.953013), np.float32(0.9508723), np.float32(0.9465414), np.float32(0.9447185), np.float32(0.945551), np.float32(0.9422698), np.float32(0.9433948), np.float32(0.93850195), np.float32(0.9338741), np.float32(0.9310422), np.float32(0.9245887), np.float32(0.9141596), np.float32(0.9062102), np.float32(0.89956343), np.float32(0.8952247), np.float32(0.8979278), np.float32(0.9116137), np.float32(0.9203393), np.float32(0.9192075), np.float32(0.92149496), np.float32(0.9196323), np.float32(0.91208935), np.float32(0.925206), np.float32(0.9358804), np.float32(0.94505244), np.float32(0.94363123), np.float32(0.94810486), np.float32(0.95235264), np.float32(0.95429164), np.float32(0.9580537), np.float32(0.9580898), np.float32(0.95710456), np.float32(0.9550442), np.float32(0.9500906), np.float32(0.95607066), np.float32(0.95205724), np.float32(0.9545113), np.float32(0.95770675), np.float32(0.9631687), np.float32(0.9661667), np.float32(0.96384853), np.float32(0.96561915), np.float32(0.96557003), np.float32(0.964523), np.float32(0.96332145), np.float32(0.9606256), np.float32(0.9624873), np.float32(0.961802), np.float32(0.9601177), np.float32(0.9587521), np.float32(0.9510152), np.float32(0.9373758), np.float32(0.9229998), np.float32(0.90550226), np.float32(0.898524), np.float32(0.87354064), np.float32(0.8618069), np.float32(0.829821), np.float32(0.81143385), np.float32(0.80326194), np.float32(0.80275184), np.float32(0.81167275), np.float32(0.8293248), np.float32(0.8312073), np.float32(0.8191125), np.float32(0.80619246), np.float32(0.8008515), np.float32(0.8131521), np.float32(0.85424143), np.float32(0.8732234), np.float32(0.854943), np.float32(0.87374187), np.float32(0.8798754), np.float32(0.882678), np.float32(0.89159876), np.float32(0.9047141), np.float32(0.91687995), np.float32(0.92048365), np.float32(0.93225175), np.float32(0.9297837), np.float32(0.9350144), np.float32(0.93345165), np.float32(0.9269523), np.float32(0.9389422), np.float32(0.9445148), np.float32(0.9510049), np.float32(0.9474955), np.float32(0.95243365), np.float32(0.950924), np.float32(0.95022714), np.float32(0.95214534), np.float32(0.95337343), np.float32(0.94954425), np.float32(0.95449424), np.float32(0.9548016), np.float32(0.9488869), np.float32(0.952564), np.float32(0.94553185), np.float32(0.945397), np.float32(0.94410694), np.float32(0.9442317), np.float32(0.9395833), np.float32(0.9400457), np.float32(0.93722165), np.float32(0.9454051), np.float32(0.9375756), np.float32(0.9354273), np.float32(0.9295834), np.float32(0.93139404), np.float32(0.9312644), np.float32(0.929454), np.float32(0.9248818), np.float32(0.9288015), np.float32(0.9329454), np.float32(0.93279195), np.float32(0.9356029), np.float32(0.9423898), np.float32(0.94945824), np.float32(0.95473325), np.float32(0.9622137), np.float32(0.9678074), np.float32(0.96983725), np.float32(0.9710141), np.float32(0.971608), np.float32(0.9712162), np.float32(0.9702628), np.float32(0.9709009), np.float32(0.97066104), np.float32(0.9703148), np.float32(0.97065455), np.float32(0.9688496), np.float32(0.9690889), np.float32(0.9681968), np.float32(0.96833104), np.float32(0.96687686), np.float32(0.9687546), np.float32(0.96654207), np.float32(0.9650321), np.float32(0.96531516), np.float32(0.96148837), np.float32(0.9615556), np.float32(0.9608297), np.float32(0.96268123), np.float32(0.96260196), np.float32(0.9618426), np.float32(0.9591602), np.float32(0.96088064), np.float32(0.9602803), np.float32(0.96160233), np.float32(0.9633446), np.float32(0.95972604), np.float32(0.95953095), np.float32(0.9622086), np.float32(0.9639044), np.float32(0.963399), np.float32(0.95628166), np.float32(0.9532184), np.float32(0.95248115), np.float32(0.9576136), np.float32(0.95856297), np.float32(0.95767987), np.float32(0.95775664), np.float32(0.9596207), np.float32(0.9642812), np.float32(0.96742743), np.float32(0.9676606), np.float32(0.9694997), np.float32(0.96823084), np.float32(0.9692453), np.float32(0.9697702), np.float32(0.9687035), np.float32(0.9678524), np.float32(0.96878326), np.float32(0.9703115), np.float32(0.97128713), np.float32(0.9720224), np.float32(0.9709716), np.float32(0.97067416), np.float32(0.9701699), np.float32(0.9704907), np.float32(0.9697518), np.float32(0.96880734), np.float32(0.96892244), np.float32(0.96913606), np.float32(0.9695766), np.float32(0.9709929), np.float32(0.97217363), np.float32(0.9691561), np.float32(0.9681967), np.float32(0.9668123), np.float32(0.96606946), np.float32(0.96263516), np.float32(0.960089), np.float32(0.96123636), np.float32(0.962302), np.float32(0.9634079), np.float32(0.96333605), np.float32(0.9634734), np.float32(0.9594496), np.float32(0.9541541), np.float32(0.9543843), np.float32(0.96053416), np.float32(0.96178997), np.float32(0.96465766), np.float32(0.9650254), np.float32(0.9636955), np.float32(0.9501443), np.float32(0.94966024), np.float32(0.95395714), np.float32(0.94700456), np.float32(0.94207), np.float32(0.93580264), np.float32(0.93438774), np.float32(0.9385766), np.float32(0.94210887), np.float32(0.9436289), np.float32(0.947144), np.float32(0.95099586), np.float32(0.95214385), np.float32(0.9576804), np.float32(0.9596373), np.float32(0.95999575), np.float32(0.95796597), np.float32(0.9641049), np.float32(0.96658325), np.float32(0.9683796), np.float32(0.96877295), np.float32(0.9708666), np.float32(0.9686951), np.float32(0.9704688), np.float32(0.972119), np.float32(0.9722731), np.float32(0.9725309), np.float32(0.9743351), np.float32(0.9731617), np.float32(0.97420245), np.float32(0.9738893), np.float32(0.9736332), np.float32(0.97179735), np.float32(0.9723546), np.float32(0.9727226), np.float32(0.97361857), np.float32(0.9727297), np.float32(0.97207), np.float32(0.9705244), np.float32(0.9711287), np.float32(0.9698935), np.float32(0.9679263), np.float32(0.9680425), np.float32(0.96839887), np.float32(0.96775323), np.float32(0.96768504), np.float32(0.96697813), np.float32(0.96597457), np.float32(0.9659811), np.float32(0.9674884), np.float32(0.96519667), np.float32(0.96510893), np.float32(0.9655169), np.float32(0.9618237), np.float32(0.96476614), np.float32(0.9666098), np.float32(0.97048855), np.float32(0.9725336), np.float32(0.97161216), np.float32(0.9708664), np.float32(0.97305673), np.float32(0.9735617), np.float32(0.9748677), np.float32(0.97576606), np.float32(0.97630274), np.float32(0.976405), np.float32(0.9764016), np.float32(0.97678727), np.float32(0.97594845), np.float32(0.97760165), np.float32(0.97672504), np.float32(0.9754775), np.float32(0.9767666), np.float32(0.9752805), np.float32(0.97541374), np.float32(0.9765662), np.float32(0.97633785), np.float32(0.97694457), np.float32(0.97617245), np.float32(0.97565335), np.float32(0.9752348), np.float32(0.97480893), np.float32(0.97554624), np.float32(0.9758665), np.float32(0.9756836), np.float32(0.9769126), np.float32(0.97663224), np.float32(0.97604316), np.float32(0.9763871), np.float32(0.97481674), np.float32(0.97413516), np.float32(0.97348696), np.float32(0.97350556), np.float32(0.971187), np.float32(0.97205395), np.float32(0.9716925), np.float32(0.96910435), np.float32(0.9695412), np.float32(0.9677145), np.float32(0.9665385), np.float32(0.96753937), np.float32(0.9673853), np.float32(0.96694887), np.float32(0.96741784), np.float32(0.9646913), np.float32(0.96393824), np.float32(0.96416706), np.float32(0.96611786), np.float32(0.96665376), np.float32(0.9654636), np.float32(0.9641836), np.float32(0.9609165), np.float32(0.9613928), np.float32(0.9627032), np.float32(0.9580186), np.float32(0.9561454), np.float32(0.94704527), np.float32(0.9384372), np.float32(0.93176186), np.float32(0.9139719), np.float32(0.8956874), np.float32(0.8786361), np.float32(0.87841034), np.float32(0.8691685), np.float32(0.8638019), np.float32(0.8551646), np.float32(0.8341603), np.float32(0.83087116), np.float32(0.8208551), np.float32(0.81805575), np.float32(0.8145115), np.float32(0.8112772), np.float32(0.8283422), np.float32(0.8273758), np.float32(0.837252), np.float32(0.84386986), np.float32(0.83209366), np.float32(0.8306814), np.float32(0.8390835), np.float32(0.8416257), np.float32(0.8506861), np.float32(0.87482876), np.float32(0.86739427), np.float32(0.87958443), np.float32(0.8922609), np.float32(0.91435736), np.float32(0.9271515), np.float32(0.9398205), np.float32(0.94571984), np.float32(0.94637156), np.float32(0.94937617), np.float32(0.9510708), np.float32(0.95037246), np.float32(0.95369005), np.float32(0.9584677), np.float32(0.9605874), np.float32(0.96407515), np.float32(0.9696404), np.float32(0.9723484), np.float32(0.9769166), np.float32(0.97900885), np.float32(0.9806769), np.float32(0.98013926), np.float32(0.98048925), np.float32(0.9817794), np.float32(0.9822671), np.float32(0.98159605), np.float32(0.9823621), np.float32(0.9820765), np.float32(0.9818804), np.float32(0.981604), np.float32(0.9799936), np.float32(0.9799417), np.float32(0.9790086), np.float32(0.97865456), np.float32(0.97861505), np.float32(0.977258), np.float32(0.9774499), np.float32(0.9765935), np.float32(0.9766401), np.float32(0.9765895), np.float32(0.9775709), np.float32(0.9777526), np.float32(0.9749449), np.float32(0.9730621), np.float32(0.97188413), np.float32(0.9700317), np.float32(0.9692271), np.float32(0.9683501), np.float32(0.9671303), np.float32(0.9642526), np.float32(0.9640511), np.float32(0.96442884), np.float32(0.9610297), np.float32(0.9597107), np.float32(0.95137453), np.float32(0.9487717), np.float32(0.9333835), np.float32(0.9386628), np.float32(0.93290055), np.float32(0.93075734), np.float32(0.92257607), np.float32(0.9231908), np.float32(0.9200699), np.float32(0.9286781), np.float32(0.934633), np.float32(0.94180954), np.float32(0.94330823), np.float32(0.9450364), np.float32(0.9333772), np.float32(0.93822116), np.float32(0.9394891), np.float32(0.9323333), np.float32(0.93676376), np.float32(0.9335153), np.float32(0.93931216), np.float32(0.9432661), np.float32(0.9444676), np.float32(0.9497943), np.float32(0.9557525), np.float32(0.95913994), np.float32(0.9614832), np.float32(0.9616601), np.float32(0.964801), np.float32(0.96761996), np.float32(0.9686706), np.float32(0.9710289), np.float32(0.97268414), np.float32(0.97253543), np.float32(0.9728819), np.float32(0.97301495), np.float32(0.97377), np.float32(0.9749306), np.float32(0.97574776), np.float32(0.97658664), np.float32(0.9765862), np.float32(0.9758403), np.float32(0.9759975), np.float32(0.9758017), np.float32(0.9760834), np.float32(0.97551787), np.float32(0.9757884), np.float32(0.9756516), np.float32(0.9747918), np.float32(0.97539955), np.float32(0.975711), np.float32(0.9753659), np.float32(0.9756403), np.float32(0.97484684), np.float32(0.97337705), np.float32(0.9736693), np.float32(0.97238106), np.float32(0.9720775), np.float32(0.97125566), np.float32(0.9705986), np.float32(0.96919775), np.float32(0.968884), np.float32(0.9703738), np.float32(0.97099733), np.float32(0.9698434), np.float32(0.9697337), np.float32(0.9685277), np.float32(0.9691198), np.float32(0.96861905), np.float32(0.97135466), np.float32(0.97076267), np.float32(0.969482), np.float32(0.9735246), np.float32(0.97387886), np.float32(0.97369295), np.float32(0.9768118), np.float32(0.9775383), np.float32(0.9789949), np.float32(0.978679), np.float32(0.9785686), np.float32(0.97963387), np.float32(0.97948945), np.float32(0.9801967), np.float32(0.98053586), np.float32(0.9801481), np.float32(0.9801988), np.float32(0.97923046), np.float32(0.9793914), np.float32(0.9802145), np.float32(0.98091793), np.float32(0.9812238), np.float32(0.98160166), np.float32(0.9830804), np.float32(0.9830231), np.float32(0.98289996), np.float32(0.9837345), np.float32(0.98309463), np.float32(0.9834976), np.float32(0.9834864), np.float32(0.984045), np.float32(0.9840667), np.float32(0.9840502), np.float32(0.9845376), np.float32(0.98455185), np.float32(0.984694), np.float32(0.98491526), np.float32(0.9852278), np.float32(0.98467374), np.float32(0.98439306), np.float32(0.98411995), np.float32(0.9836715), np.float32(0.9832267), np.float32(0.98233265), np.float32(0.98229235), np.float32(0.9817472), np.float32(0.98197675), np.float32(0.9815298), np.float32(0.98101866), np.float32(0.9795094), np.float32(0.97943074), np.float32(0.9793372), np.float32(0.97941226), np.float32(0.97917295), np.float32(0.97863996), np.float32(0.9784627), np.float32(0.9777631), np.float32(0.9773063), np.float32(0.9777298), np.float32(0.9772759), np.float32(0.978036), np.float32(0.9779991), np.float32(0.97852075), np.float32(0.97855204), np.float32(0.9790582), np.float32(0.97887623), np.float32(0.97882026), np.float32(0.97911686), np.float32(0.97936434), np.float32(0.97911835), np.float32(0.9789316), np.float32(0.97858745), np.float32(0.9784364), np.float32(0.97837687), np.float32(0.97815746), np.float32(0.97826505), np.float32(0.9785582), np.float32(0.97866714), np.float32(0.97878796), np.float32(0.9792365), np.float32(0.9803961), np.float32(0.980931), np.float32(0.98140126), np.float32(0.981754), np.float32(0.98163396), np.float32(0.9820404), np.float32(0.98226464), np.float32(0.98223233), np.float32(0.98210824), np.float32(0.9822089), np.float32(0.9824818), np.float32(0.98263276), np.float32(0.9829343), np.float32(0.9833123), np.float32(0.98323894), np.float32(0.98282754), np.float32(0.9831713), np.float32(0.98366064), np.float32(0.9835792), np.float32(0.9836721), np.float32(0.98318535), np.float32(0.98287386), np.float32(0.9825044), np.float32(0.9820833), np.float32(0.9811644), np.float32(0.9813386), np.float32(0.98120165), np.float32(0.9804388), np.float32(0.9797997), np.float32(0.9795054), np.float32(0.9785004), np.float32(0.9779123), np.float32(0.9771969), np.float32(0.97663987), np.float32(0.97754663), np.float32(0.9769142), np.float32(0.9755333), np.float32(0.9753283), np.float32(0.9748849), np.float32(0.97517425), np.float32(0.9748985), np.float32(0.97431666), np.float32(0.97323674), np.float32(0.9739648), np.float32(0.972842), np.float32(0.97359335), np.float32(0.97325486), np.float32(0.97273195), np.float32(0.97312814), np.float32(0.9723511), np.float32(0.97157794), np.float32(0.97217363), np.float32(0.9730416), np.float32(0.9724893), np.float32(0.9730003), np.float32(0.9713099), np.float32(0.9719274), np.float32(0.97192425), np.float32(0.97014546), np.float32(0.96975344), np.float32(0.9685537), np.float32(0.97050405), np.float32(0.9721071), np.float32(0.9716465), np.float32(0.973929), np.float32(0.97538143), np.float32(0.97636753), np.float32(0.97644424), np.float32(0.9779399), np.float32(0.9768643), np.float32(0.97789794), np.float32(0.9774035), np.float32(0.97876644), np.float32(0.9793011), np.float32(0.97990716), np.float32(0.9799365), np.float32(0.98062724), np.float32(0.98118734), np.float32(0.98160136), np.float32(0.98164386), np.float32(0.9823362), np.float32(0.98280925), np.float32(0.98281604), np.float32(0.9831964), np.float32(0.9838479), np.float32(0.9840942), np.float32(0.9843949), np.float32(0.98465157), np.float32(0.9849022), np.float32(0.9849273), np.float32(0.9850188), np.float32(0.9849353), np.float32(0.98468995), np.float32(0.9847659), np.float32(0.9846948), np.float32(0.9848948), np.float32(0.98473036), np.float32(0.9846506), np.float32(0.98424995), np.float32(0.9840814), np.float32(0.9835423), np.float32(0.9835925), np.float32(0.98328584), np.float32(0.9829927), np.float32(0.9818604), np.float32(0.98146), np.float32(0.98174334), np.float32(0.981696), np.float32(0.98082787), np.float32(0.97928107), np.float32(0.9791222), np.float32(0.9785494), np.float32(0.9772488), np.float32(0.9779783), np.float32(0.97751963), np.float32(0.97747755), np.float32(0.9773916), np.float32(0.9785559), np.float32(0.97756165), np.float32(0.9765822), np.float32(0.9766758), np.float32(0.97671914), np.float32(0.9757947), np.float32(0.9770576), np.float32(0.97677916), np.float32(0.97752655), np.float32(0.9776964), np.float32(0.97815883), np.float32(0.9781391), np.float32(0.9785104), np.float32(0.97778773), np.float32(0.9773122), np.float32(0.97728705), np.float32(0.9764593), np.float32(0.9749434), np.float32(0.97388524), np.float32(0.97211707), np.float32(0.9713676), np.float32(0.97084755), np.float32(0.9708608), np.float32(0.9708282), np.float32(0.9704081), np.float32(0.9706363), np.float32(0.97032285), np.float32(0.9735252), np.float32(0.9804488), np.float32(0.98047525), np.float32(0.9785115), np.float32(0.9770075), np.float32(0.9708502), np.float32(0.96347135), np.float32(0.9535222), np.float32(0.9367401), np.float32(0.91648597), np.float32(0.88976306), np.float32(0.8679976), np.float32(0.8413746), np.float32(0.79878014), np.float32(0.74012095), np.float32(0.69487685), np.float32(0.63989913), np.float32(0.5616435), np.float32(0.49450788), np.float32(0.43207845), np.float32(0.38605517), np.float32(0.36238694), np.float32(0.24384417), np.float32(0.19151722), np.float32(0.17750603), np.float32(0.16257028), np.float32(0.1331556), np.float32(0.1100937), np.float32(0.10376521), np.float32(0.095808774), np.float32(0.087659396), np.float32(0.08879855), np.float32(0.09013037), np.float32(0.08285507), np.float32(0.07720287), np.float32(0.07184119), np.float32(0.06737081), np.float32(0.0673898), np.float32(0.06416277), np.float32(0.0662949), np.float32(0.06816454), np.float32(0.07142121), np.float32(0.0715825), np.float32(0.08467594), np.float32(0.09122415), np.float32(0.08578829), np.float32(0.09683072), np.float32(0.10267685), np.float32(0.0990195), np.float32(0.09021348), np.float32(0.09407978), np.float32(0.09538585), np.float32(0.077858046), np.float32(0.07602708), np.float32(0.087722376), np.float32(0.07984269), np.float32(0.10360028), np.float32(0.14596553), np.float32(0.1673452), np.float32(0.17653167), np.float32(0.19255684), np.float32(0.20344213), np.float32(0.21210714), np.float32(0.20800401), np.float32(0.1952471), np.float32(0.18790704), np.float32(0.157345), np.float32(0.15629262), np.float32(0.14189935), np.float32(0.13403775), np.float32(0.099751934), np.float32(0.09349088), np.float32(0.08731618), np.float32(0.080338016), np.float32(0.088722035), np.float32(0.09653532), np.float32(0.10751107), np.float32(0.114507526), np.float32(0.110462464), np.float32(0.11050286), np.float32(0.1112866), np.float32(0.10156297), np.float32(0.09445079), np.float32(0.08851786), np.float32(0.088594295), np.float32(0.08326849), np.float32(0.08301763), np.float32(0.088083215), np.float32(0.0972314), np.float32(0.10096974), np.float32(0.1126647), np.float32(0.11002152), np.float32(0.1257338), np.float32(0.12155261), np.float32(0.12642053), np.float32(0.13750787), np.float32(0.14555122), np.float32(0.15151328), np.float32(0.13669091), np.float32(0.14136717), np.float32(0.13559641), np.float32(0.12545091), np.float32(0.13289027), np.float32(0.15617947), np.float32(0.17297237), np.float32(0.17100717), np.float32(0.20208134), np.float32(0.19415264), np.float32(0.20993862), np.float32(0.22696348), np.float32(0.20793404), np.float32(0.17685167), np.float32(0.16758446), np.float32(0.14448985), np.float32(0.12953025), np.float32(0.10928207), np.float32(0.1154871), np.float32(0.16549537), np.float32(0.29912448), np.float32(0.3090165), np.float32(0.28182235), np.float32(0.26267308), np.float32(0.2508013), np.float32(0.23599775), np.float32(0.2708206), np.float32(0.17820284), np.float32(0.1808996), np.float32(0.20360336), np.float32(0.23961821), np.float32(0.322931)], 'MDMDTQEAELSSQLENLTINSPRKLRSNAHSNSGKVFKEYESNHDFQDSNFTSQVVEPAISDSVKKPPTMTVLNNYSTVHQKVPSGFSGTTATSHQEAQWKQYFPGIGSGGGTNFGGAVGTANKVPESDLIVSDLVKDLSGVLETNTFKRHLDMKNKTTTMQTHENHDTISISHSKDFFNAEKVSSSFSDDSDSGPAAEAHDVFDGILQKQKSNYLVGSYPSNSNNKNNNNNNNNNNNNSININNKDNARTKEEDEEDTSNSFEFSSSSSMSSSQTQSGRKSKVLKKPPLNTISPGQLGYQFNHTHGAWDPPLNQGLDVSSSHSLDNTSSNQSQFATMVPTGDNHTNGKAPSILDKKAYELTSTKPGDVGYRQKKIQEEENLANSDDTPLDTPKFNDLFTKNGTRAKVKGQMRTSRSISNSNLLEAHKKLKTFPAERVEDITSISEVNTSFNETEKQLISILTSKLSGSPSYDSDWEKILKVDLSRGKLKNMFGMQRLLPNVLVLNLSDNEMNTLEGIPSNVVQLFCSNNKITSAHCSLAGFHDLECLDLSYNLLNTSLKFLSLCHHLQEVNLSYNSIQSLEGIGSSRMKKLNLSNNEINGIIDFEQLILTNNSVVGGWLTVEVLDLSNNNIIGVRNINCLPRLKVLNLNGNPLVSIVESSKMENGTLRALSIKNTGGALSKLQNYKLDDQFTFPYQNLKILKLDGFAQLSKWQKWPATLQILEINGGLASSLPRFSSLKSTNLYSLTIANVRDFTHLPVDLSKELPFLQELHLPGNNLQNAHKLTKTLPRQSVKFLDLRNNPITTPRHDRASTSLHYRQLLQLAGLCQQQCPALATLWLDDTPAPTATNL': [np.float32(0.8749075), np.float32(0.87786055), np.float32(0.87296337), np.float32(0.8740491), np.float32(0.8764147), np.float32(0.8810161), np.float32(0.8703992), np.float32(0.87698287), np.float32(0.87111783), np.float32(0.8602756), np.float32(0.8631161), np.float32(0.8672541), np.float32(0.85866195), np.float32(0.8509891), np.float32(0.87843186), np.float32(0.88181293), np.float32(0.8948215), np.float32(0.9071312), np.float32(0.9213655), np.float32(0.9181034), np.float32(0.9223948), np.float32(0.92012465), np.float32(0.92848206), np.float32(0.93461686), np.float32(0.9440933), np.float32(0.95300007), np.float32(0.9548166), np.float32(0.95605016), np.float32(0.9593381), np.float32(0.96129864), np.float32(0.96239686), np.float32(0.9632832), np.float32(0.9642966), np.float32(0.9666458), np.float32(0.9676242), np.float32(0.96612465), np.float32(0.9644863), np.float32(0.9617355), np.float32(0.9591016), np.float32(0.9618474), np.float32(0.9611545), np.float32(0.9616666), np.float32(0.9602062), np.float32(0.9611819), np.float32(0.95978343), np.float32(0.9591926), np.float32(0.95996815), np.float32(0.962212), np.float32(0.96472245), np.float32(0.9639874), np.float32(0.9653697), np.float32(0.9642585), np.float32(0.96171236), np.float32(0.9616698), np.float32(0.9647656), np.float32(0.966047), np.float32(0.9611445), np.float32(0.9630838), np.float32(0.9641302), np.float32(0.96441346), np.float32(0.9606248), np.float32(0.9628484), np.float32(0.9629271), np.float32(0.9639505), np.float32(0.959573), np.float32(0.95940405), np.float32(0.9610191), np.float32(0.9548749), np.float32(0.95622706), np.float32(0.9541096), np.float32(0.95744944), np.float32(0.9621883), np.float32(0.95935434), np.float32(0.9616466), np.float32(0.9626033), np.float32(0.9651603), np.float32(0.96237004), np.float32(0.9633574), np.float32(0.965163), np.float32(0.9671337), np.float32(0.967103), np.float32(0.965208), np.float32(0.9647562), np.float32(0.96469337), np.float32(0.9660444), np.float32(0.9655466), np.float32(0.96347535), np.float32(0.96123725), np.float32(0.9621771), np.float32(0.96177906), np.float32(0.96132475), np.float32(0.9580539), np.float32(0.95561576), np.float32(0.95368), np.float32(0.951054), np.float32(0.94449896), np.float32(0.9481759), np.float32(0.9567477), np.float32(0.961144), np.float32(0.962887), np.float32(0.96378154), np.float32(0.96760523), np.float32(0.9676829), np.float32(0.9715505), np.float32(0.971437), np.float32(0.97115135), np.float32(0.9733358), np.float32(0.9733411), np.float32(0.9732816), np.float32(0.97453976), np.float32(0.97407746), np.float32(0.9746353), np.float32(0.97797376), np.float32(0.9784978), np.float32(0.97671586), np.float32(0.9759252), np.float32(0.9729786), np.float32(0.9740084), np.float32(0.9720776), np.float32(0.9705476), np.float32(0.9711402), np.float32(0.96888846), np.float32(0.9651822), np.float32(0.9583852), np.float32(0.9489454), np.float32(0.9400097), np.float32(0.9401371), np.float32(0.9208329), np.float32(0.92286634), np.float32(0.9146468), np.float32(0.89155084), np.float32(0.8950299), np.float32(0.87677467), np.float32(0.8704039), np.float32(0.85902286), np.float32(0.8497647), np.float32(0.8551612), np.float32(0.8857241), np.float32(0.89779675), np.float32(0.8972378), np.float32(0.8826546), np.float32(0.8743799), np.float32(0.8695309), np.float32(0.8483772), np.float32(0.8533859), np.float32(0.86986107), np.float32(0.87319994), np.float32(0.8689863), np.float32(0.88834745), np.float32(0.88799703), np.float32(0.9082959), np.float32(0.9163565), np.float32(0.9264979), np.float32(0.93989235), np.float32(0.9481597), np.float32(0.95122266), np.float32(0.95414436), np.float32(0.95656663), np.float32(0.9577294), np.float32(0.9595945), np.float32(0.9609832), np.float32(0.9615201), np.float32(0.9628271), np.float32(0.9628775), np.float32(0.9657697), np.float32(0.9675807), np.float32(0.9677404), np.float32(0.96881926), np.float32(0.96900415), np.float32(0.96897966), np.float32(0.9682244), np.float32(0.96791637), np.float32(0.9685403), np.float32(0.9679726), np.float32(0.96965617), np.float32(0.9687519), np.float32(0.9694267), np.float32(0.9692991), np.float32(0.96989775), np.float32(0.97150236), np.float32(0.97017753), np.float32(0.9687292), np.float32(0.96702373), np.float32(0.9661065), np.float32(0.9660353), np.float32(0.9648183), np.float32(0.96718115), np.float32(0.96828586), np.float32(0.967879), np.float32(0.9706886), np.float32(0.9699528), np.float32(0.9691584), np.float32(0.970178), np.float32(0.96945447), np.float32(0.9687243), np.float32(0.96858805), np.float32(0.9684873), np.float32(0.9690415), np.float32(0.9693299), np.float32(0.96666116), np.float32(0.9607994), np.float32(0.96084356), np.float32(0.95748705), np.float32(0.9555908), np.float32(0.95921266), np.float32(0.961921), np.float32(0.9633823), np.float32(0.9656352), np.float32(0.9673816), np.float32(0.96776664), np.float32(0.9670621), np.float32(0.96555316), np.float32(0.9648221), np.float32(0.96534413), np.float32(0.9654877), np.float32(0.96371734), np.float32(0.9643925), np.float32(0.96482855), np.float32(0.9664875), np.float32(0.9666519), np.float32(0.9660392), np.float32(0.967957), np.float32(0.9689521), np.float32(0.97039807), np.float32(0.97163403), np.float32(0.9738506), np.float32(0.9741935), np.float32(0.9749818), np.float32(0.9744376), np.float32(0.9743851), np.float32(0.97548234), np.float32(0.97607577), np.float32(0.97497356), np.float32(0.9759386), np.float32(0.97600186), np.float32(0.9744484), np.float32(0.9752765), np.float32(0.97410315), np.float32(0.9747), np.float32(0.9738652), np.float32(0.9748411), np.float32(0.9746382), np.float32(0.9743703), np.float32(0.97431505), np.float32(0.9739827), np.float32(0.97373384), np.float32(0.9739779), np.float32(0.9735564), np.float32(0.9721204), np.float32(0.97355926), np.float32(0.97308254), np.float32(0.97361696), np.float32(0.97386724), np.float32(0.97411764), np.float32(0.9727706), np.float32(0.9720738), np.float32(0.97259766), np.float32(0.9727391), np.float32(0.97336155), np.float32(0.9744848), np.float32(0.97374094), np.float32(0.97463393), np.float32(0.9752083), np.float32(0.97538143), np.float32(0.9754494), np.float32(0.9756988), np.float32(0.9757961), np.float32(0.9757377), np.float32(0.97632706), np.float32(0.97656846), np.float32(0.9768866), np.float32(0.97710335), np.float32(0.9772594), np.float32(0.97761613), np.float32(0.97795594), np.float32(0.9781853), np.float32(0.9781251), np.float32(0.97788584), np.float32(0.9789215), np.float32(0.9786412), np.float32(0.97848755), np.float32(0.9789226), np.float32(0.97835416), np.float32(0.9775827), np.float32(0.9776685), np.float32(0.97814935), np.float32(0.9791099), np.float32(0.97793293), np.float32(0.97828054), np.float32(0.97737974), np.float32(0.9778371), np.float32(0.9777845), np.float32(0.977205), np.float32(0.97749215), np.float32(0.9782718), np.float32(0.9777004), np.float32(0.977022), np.float32(0.9771613), np.float32(0.9762091), np.float32(0.9752646), np.float32(0.9759637), np.float32(0.9770109), np.float32(0.9769875), np.float32(0.97844213), np.float32(0.9784629), np.float32(0.978009), np.float32(0.9781993), np.float32(0.9784193), np.float32(0.97795326), np.float32(0.9763357), np.float32(0.97445583), np.float32(0.9758932), np.float32(0.9752762), np.float32(0.97585607), np.float32(0.9753024), np.float32(0.97581655), np.float32(0.9755028), np.float32(0.9752297), np.float32(0.9742606), np.float32(0.97493005), np.float32(0.97523844), np.float32(0.9728891), np.float32(0.9733426), np.float32(0.97491133), np.float32(0.97489923), np.float32(0.9741364), np.float32(0.974798), np.float32(0.9745856), np.float32(0.97557425), np.float32(0.9749428), np.float32(0.975294), np.float32(0.9744177), np.float32(0.9749961), np.float32(0.97504276), np.float32(0.9756014), np.float32(0.97460425), np.float32(0.9744493), np.float32(0.97449034), np.float32(0.9750871), np.float32(0.9748741), np.float32(0.9737681), np.float32(0.97389597), np.float32(0.9744752), np.float32(0.9740772), np.float32(0.97413003), np.float32(0.97481674), np.float32(0.9740581), np.float32(0.9739119), np.float32(0.9742234), np.float32(0.9746508), np.float32(0.97413313), np.float32(0.9744434), np.float32(0.9740051), np.float32(0.97351825), np.float32(0.97393143), np.float32(0.97398573), np.float32(0.9740762), np.float32(0.97420424), np.float32(0.9739336), np.float32(0.9738918), np.float32(0.97370595), np.float32(0.9720847), np.float32(0.9724973), np.float32(0.97101), np.float32(0.9724071), np.float32(0.97190213), np.float32(0.9719558), np.float32(0.9719347), np.float32(0.9718156), np.float32(0.9710317), np.float32(0.9716626), np.float32(0.9695004), np.float32(0.9690513), np.float32(0.9672668), np.float32(0.96539783), np.float32(0.96640736), np.float32(0.9658477), np.float32(0.9674078), np.float32(0.9679193), np.float32(0.9682664), np.float32(0.96712786), np.float32(0.95903695), np.float32(0.9598132), np.float32(0.95946354), np.float32(0.9574268), np.float32(0.9598556), np.float32(0.9613061), np.float32(0.9607995), np.float32(0.9589192), np.float32(0.9555424), np.float32(0.9544699), np.float32(0.9476794), np.float32(0.9486385), np.float32(0.94979626), np.float32(0.94420075), np.float32(0.94802254), np.float32(0.9530223), np.float32(0.9585011), np.float32(0.96212256), np.float32(0.9620925), np.float32(0.9619573), np.float32(0.9652615), np.float32(0.9658089), np.float32(0.96191305), np.float32(0.9607744), np.float32(0.95744133), np.float32(0.9583698), np.float32(0.94772077), np.float32(0.94325125), np.float32(0.9370976), np.float32(0.9423871), np.float32(0.93314874), np.float32(0.92201066), np.float32(0.913766), np.float32(0.89699966), np.float32(0.89281815), np.float32(0.88520217), np.float32(0.87838984), np.float32(0.8805813), np.float32(0.8797027), np.float32(0.86254615), np.float32(0.83495903), np.float32(0.8512094), np.float32(0.85298645), np.float32(0.8228684), np.float32(0.8258008), np.float32(0.806208), np.float32(0.8012026), np.float32(0.7941328), np.float32(0.7892071), np.float32(0.7913301), np.float32(0.80914134), np.float32(0.785126), np.float32(0.7908494), np.float32(0.7860909), np.float32(0.7486555), np.float32(0.7127745), np.float32(0.72372746), np.float32(0.7198808), np.float32(0.67907584), np.float32(0.59386224), np.float32(0.62235534), np.float32(0.5332584), np.float32(0.5183098), np.float32(0.49241173), np.float32(0.49105892), np.float32(0.4189584), np.float32(0.36977378), np.float32(0.32295457), np.float32(0.2830819), np.float32(0.20211673), np.float32(0.17831035), np.float32(0.16792665), np.float32(0.15296961), np.float32(0.14881548), np.float32(0.13739571), np.float32(0.12065862), np.float32(0.10652465), np.float32(0.10691758), np.float32(0.12430408), np.float32(0.117173), np.float32(0.11728437), np.float32(0.122878306), np.float32(0.13265917), np.float32(0.11587384), np.float32(0.10850575), np.float32(0.111991554), np.float32(0.109002024), np.float32(0.09827112), np.float32(0.10962393), np.float32(0.12101605), np.float32(0.13274121), np.float32(0.14383188), np.float32(0.15065499), np.float32(0.15133932), np.float32(0.13175209), np.float32(0.12696223), np.float32(0.11737533), np.float32(0.11558622), np.float32(0.1197573), np.float32(0.0930168), np.float32(0.078076586), np.float32(0.072111905), np.float32(0.06294586), np.float32(0.05861174), np.float32(0.06195101), np.float32(0.06191284), np.float32(0.053709455), np.float32(0.057960786), np.float32(0.056246776), np.float32(0.049524993), np.float32(0.047277432), np.float32(0.04994567), np.float32(0.047111686), np.float32(0.043810304), np.float32(0.045683134), np.float32(0.043110643), np.float32(0.04514785), np.float32(0.041250985), np.float32(0.04641426), np.float32(0.042692028), np.float32(0.04369674), np.float32(0.03970161), np.float32(0.035657395), np.float32(0.043138176), np.float32(0.047659826), np.float32(0.044964414), np.float32(0.047395937), np.float32(0.04454207), np.float32(0.044246152), np.float32(0.044582117), np.float32(0.04307929), np.float32(0.041148026), np.float32(0.038834956), np.float32(0.03619044), np.float32(0.040165477), np.float32(0.041756935), np.float32(0.04016274), np.float32(0.04652253), np.float32(0.055619426), np.float32(0.05271139), np.float32(0.048801925), np.float32(0.048897978), np.float32(0.051756233), np.float32(0.045426868), np.float32(0.047475304), np.float32(0.044775285), np.float32(0.04111162), np.float32(0.037582386), np.float32(0.035999354), np.float32(0.03417436), np.float32(0.038318317), np.float32(0.040168308), np.float32(0.036293834), np.float32(0.036869533), np.float32(0.035147693), np.float32(0.029707922), np.float32(0.030317746), np.float32(0.03103943), np.float32(0.032228738), np.float32(0.028683765), np.float32(0.028180927), np.float32(0.0272033), np.float32(0.022572493), np.float32(0.02356377), np.float32(0.025671845), np.float32(0.028065592), np.float32(0.02457183), np.float32(0.025994105), np.float32(0.025381241), np.float32(0.022931272), np.float32(0.02219135), np.float32(0.021516833), np.float32(0.019068722), np.float32(0.02291538), np.float32(0.024518857), np.float32(0.02054802), np.float32(0.022963656), np.float32(0.022625435), np.float32(0.023110786), np.float32(0.022394028), np.float32(0.021007705), np.float32(0.023147324), np.float32(0.022650221), np.float32(0.024334311), np.float32(0.02504341), np.float32(0.02401382), np.float32(0.02640854), np.float32(0.02609228), np.float32(0.026136879), np.float32(0.029801937), np.float32(0.03316895), np.float32(0.02991017), np.float32(0.036791224), np.float32(0.037793368), np.float32(0.04477559), np.float32(0.049568992), np.float32(0.04366225), np.float32(0.05081199), np.float32(0.0539938), np.float32(0.051988583), np.float32(0.053525046), np.float32(0.050577), np.float32(0.04731527), np.float32(0.05128758), np.float32(0.054243103), np.float32(0.06474207), np.float32(0.0582908), np.float32(0.05885705), np.float32(0.061558396), np.float32(0.05638487), np.float32(0.04696349), np.float32(0.049417876), np.float32(0.043345332), np.float32(0.0408479), np.float32(0.03873823), np.float32(0.037953995), np.float32(0.035433702), np.float32(0.038870096), np.float32(0.038479216), np.float32(0.0348067), np.float32(0.037222926), np.float32(0.042667314), np.float32(0.039665025), np.float32(0.036956828), np.float32(0.037546296), np.float32(0.039034482), np.float32(0.0357296), np.float32(0.032538116), np.float32(0.028411778), np.float32(0.022973355), np.float32(0.024544723), np.float32(0.02010931), np.float32(0.0182992), np.float32(0.019608457), np.float32(0.018110778), np.float32(0.018126609), np.float32(0.02057988), np.float32(0.01819167), np.float32(0.018058868), np.float32(0.017232785), np.float32(0.017127689), np.float32(0.01936771), np.float32(0.019330373), np.float32(0.019178092), np.float32(0.019144334), np.float32(0.016428024), np.float32(0.016951967), np.float32(0.017950602), np.float32(0.016276224), np.float32(0.01712968), np.float32(0.019168306), np.float32(0.019985372), np.float32(0.020065501), np.float32(0.02116624), np.float32(0.022275165), np.float32(0.024763422), np.float32(0.024694018), np.float32(0.027418675), np.float32(0.033119556), np.float32(0.03147194), np.float32(0.029092152), np.float32(0.02824417), np.float32(0.024910007), np.float32(0.023583148), np.float32(0.024498934), np.float32(0.022921974), np.float32(0.023796633), np.float32(0.024012985), np.float32(0.022315785), np.float32(0.023843529), np.float32(0.025561307), np.float32(0.025764346), np.float32(0.02875823), np.float32(0.027931968), np.float32(0.026615543), np.float32(0.030331142), np.float32(0.030670825), np.float32(0.031916205), np.float32(0.029751733), np.float32(0.02519494), np.float32(0.032208152), np.float32(0.032668937), np.float32(0.031422313), np.float32(0.030737532), np.float32(0.030425623), np.float32(0.033611592), np.float32(0.037833713), np.float32(0.03177246), np.float32(0.033466198), np.float32(0.03518661), np.float32(0.029957462), np.float32(0.036008373), np.float32(0.043105766), np.float32(0.031820625), np.float32(0.03832329), np.float32(0.034809005), np.float32(0.03543005), np.float32(0.03540345), np.float32(0.037949782), np.float32(0.0397722), np.float32(0.039083853), np.float32(0.035585947), np.float32(0.042405427), np.float32(0.04082225), np.float32(0.04338482), np.float32(0.047590576), np.float32(0.046040468), np.float32(0.042105783), np.float32(0.04069878), np.float32(0.035397135), np.float32(0.041249324), np.float32(0.03679233), np.float32(0.03669919), np.float32(0.037698727), np.float32(0.036441468), np.float32(0.038461518), np.float32(0.036555316), np.float32(0.036363587), np.float32(0.037118945), np.float32(0.04448865), np.float32(0.04400601), np.float32(0.038191628), np.float32(0.041776247), np.float32(0.042767353), np.float32(0.036724005), np.float32(0.04082045), np.float32(0.04150705), np.float32(0.03474677), np.float32(0.03392984), np.float32(0.030098144), np.float32(0.028315451), np.float32(0.02921891), np.float32(0.027997214), np.float32(0.029094938), np.float32(0.027703235), np.float32(0.028373748), np.float32(0.029385014), np.float32(0.026637012), np.float32(0.03119762), np.float32(0.030202342), np.float32(0.02601877), np.float32(0.032015804), np.float32(0.034419492), np.float32(0.028837169), np.float32(0.030619362), np.float32(0.031289198), np.float32(0.026605412), np.float32(0.03053209), np.float32(0.030662578), np.float32(0.029770745), np.float32(0.031876802), np.float32(0.0294654), np.float32(0.030062592), np.float32(0.032369144), np.float32(0.030957665), np.float32(0.030777741), np.float32(0.03246201), np.float32(0.031245194), np.float32(0.029526696), np.float32(0.028410692), np.float32(0.031052703), np.float32(0.03338968), np.float32(0.029586958), np.float32(0.02865383), np.float32(0.02837783), np.float32(0.0290647), np.float32(0.026913766), np.float32(0.026831528), np.float32(0.030524474), np.float32(0.0274585), np.float32(0.02957334), np.float32(0.034939174), np.float32(0.03765471), np.float32(0.0340383), np.float32(0.037003815), np.float32(0.04147596), np.float32(0.03456399), np.float32(0.03438124), np.float32(0.042008433), np.float32(0.040774938), np.float32(0.040122144), np.float32(0.04016228), np.float32(0.040225267), np.float32(0.047233004), np.float32(0.044315923), np.float32(0.043519452), np.float32(0.048730135), np.float32(0.0474638), np.float32(0.046450872), np.float32(0.051796544), np.float32(0.05462564), np.float32(0.062640205), np.float32(0.086557485), np.float32(0.083207585), np.float32(0.12402059), np.float32(0.124543555), np.float32(0.10208583), np.float32(0.11502566), np.float32(0.12469576), np.float32(0.1396548), np.float32(0.14226675), np.float32(0.121588044), np.float32(0.1222468), np.float32(0.10430811), np.float32(0.084796995), np.float32(0.13457276), np.float32(0.12116587), np.float32(0.11652802), np.float32(0.16716482), np.float32(0.12124043), np.float32(0.12049642), np.float32(0.13661115), np.float32(0.15841794), np.float32(0.14392686), np.float32(0.16842508), np.float32(0.17225696), np.float32(0.2377997), np.float32(0.23369406), np.float32(0.2816288), np.float32(0.32858372), np.float32(0.30220935), np.float32(0.3174126), np.float32(0.26298118), np.float32(0.2623928), np.float32(0.26781994), np.float32(0.22932015), np.float32(0.21458934), np.float32(0.23963308), np.float32(0.19873281), np.float32(0.19164519), np.float32(0.21139069), np.float32(0.21991162), np.float32(0.19079219), np.float32(0.2000789), np.float32(0.19694532), np.float32(0.1892872), np.float32(0.148913), np.float32(0.1416087), np.float32(0.16236416), np.float32(0.11533537), np.float32(0.10691068), np.float32(0.10075054), np.float32(0.088787), np.float32(0.07941627), np.float32(0.085800625), np.float32(0.07791975), np.float32(0.07685992), np.float32(0.078078814), np.float32(0.09715188), np.float32(0.10702606), np.float32(0.116396435), np.float32(0.14104047), np.float32(0.16453876), np.float32(0.18066917), np.float32(0.20872048), np.float32(0.25027975), np.float32(0.3150944), np.float32(0.32271948), np.float32(0.38107124), np.float32(0.3906126), np.float32(0.40159807), np.float32(0.33144987), np.float32(0.3096681), np.float32(0.3774153), np.float32(0.3623987), np.float32(0.40810364), np.float32(0.6515438), np.float32(0.6975165), np.float32(0.79688126), np.float32(0.8546718)], 'MNVRHSPPKRRCSPPLRWSDDRGLAPRRDDGRLSPLRRNDKRPERIDERRHLHRSEEREKVKTKSLGNKNDDRRTSPRRTEEKWLSSRRVVERHLSPRAVERRLSAETLSRLEASGVQSNHSDLDTMVKNLASALVAEIKKITPASSSPSSSSSKAGKPFSLSLPATSLSSVVKKSTLNPLKSKPFLQKSGEGSSRRIEVGKSGPPTMVKLEGITNSLSHNDINTAVEKFGKTKSFVLFRSKQQAIVCFEKEEDAKKLKKVKFLNVKSVMITVADKGAVSKEQRLPSHSKSCSSGASTSKTAKSAAVGASRTAPANTRHKGPSASEASKIMKNAAAAKGCGKGLKTATKSKSLLSKSKTNATVPAGKKVKGKLAVTGAVKKAVLKKKGPLKSKNAAKTGNSKLKPKPVTSDTEDNKSAMLVEETEGFLRPVETTLTDSTPDLDELTKKLLVAGGDMREESVPLECTDAENQLQTGNSKLKPKPVTSDTEDNKSAMLVEETEGFLRPVETTLTDSTPDLDKLAENLFMAGGNANEESMPLKCTDAENQPQTSETVYNKSAVLVGEEGGEKLAIIGTDVVVENADRENQPQTGQSEDTSALATSVTLKEIVQGDKSTAFDRNPQTETVKHIKTQDAEPMQLGETDSTDLQEVSNGAILKEEKSPPVNISEIKKPAAPPIETPPPVNPAKASQHVEENLAEKAQPTAGTTEIKTEALYVKQSGSGVKTQQEGAAHLLKTPSKASSVKTPKAVKKEVQQLPKCKMFQSDVLPLTDGETIANFIDPDALICFKIEACNPTMVPSYNKKLKVIQITSLPFYNECCYTEKELAEVLTPFKFHYTPNTMFVLPQVQMAFAIIPTKGLKKLTSTRIAFKKSRPHIRVIPGQNLLTSITFYKSLMSLTNFPVRGAAERTIFIKNISLDKARELCNTWKKHSHVVNFLPLLNKAYIQFSSNLDADRFGVWHSLKEFSGEEVFRQRAPNVCPAQADIKTAADNDDVVAGVTIPPMNFAPPKGSSPPYWITRKNTTLFPTAFPWFIIPDYLTVSAVEDIQAASSRGSMFSTIMLTNLPMERYMHENIAQVVWPYFSQRTFKTLCYNVIVLPLQKRAFVIFEDWSACCRFVQDHIKNPVCVADCTLTVHFVFQRLIPEYTQEVMYTSLIKLSETGPLSEVPEPESLRKRLLCIETTQTSLHIIGVVIERLALSATFVRYLPLANRIYAELAKASDLEQVLEKFKHFQCKHFEGHLCATGFIIKNPETLESFEKRLEINDKTPVNLGQNAAKDKPPFDEGVLKTIKVTIHQNLGAKGISGRYKETDDFTSDALSPSAILFDKVFTPPDANPNHRCSSESRGNKGSANMSNLVTQTTTGSSHDPKTASESAVLKKAAANLSEAVKAQAKPSFSDCRSKNLREPSSSSGQKTEQCEKKSVAKQTDASSDCTEKASIQPQPEQPREKRVDLAVALSDHREAEESTEVEKEQQVGWGGVDGEKYQILDSFEEQTDPKVANEDQWGSSLTQPIEPGVTVDDEGKTHPQENDDMSVDVSVPKEPAASAPEDVQSCVPVPPEKNSSSTNICKEFSSVECLGDADKTTVDLEEDAVNVDSWLDKDILKTIKVTIHQHTSTGETSRDEEEEEEEESFFEEQNFSMEDFVTVDEVGADVEDTAPEPPSPSTFSSSITPIPTRSSEDSKSSILEDQAALSRKDPQLQYGGRSEGVKDQPETAESENDKDKTIRRGMRTRKYNEPSKMDLTSTTSEGESPLKQMMVKKYDTRGKVDTRGKVDTSAQRFKKDKEVTKEMELEEDAQNATTSGRPVRRRSARGKKDDKLTPTPTETSETPITDEETPYKILDSVDEETPDDEAKVTRSTRGKRERANKNDALRTPARRRHTAAREAREGSEKKLPEDQETPSPGGEVTGEVCHEDATYKIQNSVKDEVVEESPAPTRPRKRGRPKKMVKTKKEKQPLKDDASEKLMKEEELYQVIDSVEDETADDQLVPGWPESSGTEEAPKIGDEQTGDGTSVTGSTKRRKEEEQQEPPYQLVDSVITEAVSAETEDTSTCPTAAEASDSIAVTTVNETVSNLGVRGVSAAGEGSGTSNNSSRTERDQEDKPGTKSKTDPLKPEEESQLETPERNTLDTMVNLDEVSEEEENYPDDTAEEEELRKRPADSKEKHERKLREKPRTSTRAQRSRSQEDRGGDGSSRSMDEEREEQDEDSVEEDTKELLTLDEVGADEPEEERATESRGKDDITETELQSLVTLDEVVEEDDKMVEQNSAETHPLREEDQSVDFLNPETLVTIDEAGGEDKEEQEQKHSGKRKLDTEPEENPNFVTLDEVGEEEEEKISPRARGRPRKRTRQTPVKVRRSVRGKNVTSKDEEEKEAASVQPATSPEKDESSLSTGSRREPQKTEVKAASAEPQPGNQKLEGCLEGDRSRTDIKAANKQRRKLTGPEAKRACSQSPGVRSSFRLPEFKPNNPLGQEFVVPTSGFFCNLCLVFYRNEKTAREVHCSSQRHYDNLQKHYQKIEQKLSSSSAERPRGGPTSD': [np.float32(0.9787799), np.float32(0.97927105), np.float32(0.97895), np.float32(0.9800725), np.float32(0.9806167), np.float32(0.9807992), np.float32(0.98148847), np.float32(0.98073536), np.float32(0.98070335), np.float32(0.9796505), np.float32(0.97903675), np.float32(0.9786781), np.float32(0.97801745), np.float32(0.9775808), np.float32(0.97749126), np.float32(0.97815037), np.float32(0.979111), np.float32(0.97955716), np.float32(0.97996634), np.float32(0.9805103), np.float32(0.9810183), np.float32(0.9808317), np.float32(0.9802611), np.float32(0.97977054), np.float32(0.9801885), np.float32(0.9808533), np.float32(0.9816684), np.float32(0.98197687), np.float32(0.9823137), np.float32(0.98220086), np.float32(0.98194045), np.float32(0.9821628), np.float32(0.98207134), np.float32(0.98188263), np.float32(0.98149234), np.float32(0.9802356), np.float32(0.9778967), np.float32(0.9767686), np.float32(0.97632605), np.float32(0.974097), np.float32(0.97469825), np.float32(0.97313243), np.float32(0.97156984), np.float32(0.96855485), np.float32(0.9654673), np.float32(0.9619374), np.float32(0.9619242), np.float32(0.9633389), np.float32(0.96142906), np.float32(0.96106666), np.float32(0.96356547), np.float32(0.96448773), np.float32(0.9662099), np.float32(0.9689575), np.float32(0.97053874), np.float32(0.9699523), np.float32(0.9713183), np.float32(0.9705657), np.float32(0.97186893), np.float32(0.97276604), np.float32(0.9733396), np.float32(0.97430974), np.float32(0.9737289), np.float32(0.9749332), np.float32(0.97462094), np.float32(0.9750025), np.float32(0.97533995), np.float32(0.976219), np.float32(0.97533774), np.float32(0.9761185), np.float32(0.97461885), np.float32(0.9733915), np.float32(0.97122747), np.float32(0.9680476), np.float32(0.9637773), np.float32(0.9602733), np.float32(0.95825636), np.float32(0.9572363), np.float32(0.9509784), np.float32(0.9451695), np.float32(0.9391643), np.float32(0.9343255), np.float32(0.93416923), np.float32(0.92973065), np.float32(0.9229685), np.float32(0.9125397), np.float32(0.9020585), np.float32(0.89334273), np.float32(0.8933384), np.float32(0.8807539), np.float32(0.8728052), np.float32(0.8728692), np.float32(0.864137), np.float32(0.8480402), np.float32(0.8337399), np.float32(0.8403189), np.float32(0.80318207), np.float32(0.76929903), np.float32(0.76089054), np.float32(0.7656741), np.float32(0.767699), np.float32(0.7455083), np.float32(0.7148163), np.float32(0.69549924), np.float32(0.69032913), np.float32(0.6637115), np.float32(0.63717014), np.float32(0.6219287), np.float32(0.61113566), np.float32(0.6276067), np.float32(0.6116445), np.float32(0.5816283), np.float32(0.55958194), np.float32(0.5440493), np.float32(0.5361598), np.float32(0.5282001), np.float32(0.47003755), np.float32(0.48891738), np.float32(0.525087), np.float32(0.5116493), np.float32(0.50337887), np.float32(0.54202986), np.float32(0.56357664), np.float32(0.52477103), np.float32(0.5309827), np.float32(0.53408337), np.float32(0.4985677), np.float32(0.49187267), np.float32(0.51079345), np.float32(0.50282645), np.float32(0.50047874), np.float32(0.4945678), np.float32(0.5373553), np.float32(0.5901948), np.float32(0.62580395), np.float32(0.6842038), np.float32(0.7068825), np.float32(0.70776373), np.float32(0.7380737), np.float32(0.7917302), np.float32(0.8103069), np.float32(0.8261298), np.float32(0.83316815), np.float32(0.8606985), np.float32(0.8786412), np.float32(0.8847595), np.float32(0.9059009), np.float32(0.917158), np.float32(0.93386805), np.float32(0.94066495), np.float32(0.9548852), np.float32(0.96293694), np.float32(0.96621156), np.float32(0.96882534), np.float32(0.97272575), np.float32(0.9755681), np.float32(0.9740393), np.float32(0.9747732), np.float32(0.97472626), np.float32(0.9742139), np.float32(0.97481775), np.float32(0.97475964), np.float32(0.9760585), np.float32(0.9768074), np.float32(0.97637856), np.float32(0.97698694), np.float32(0.97707593), np.float32(0.9754765), np.float32(0.9728343), np.float32(0.9729822), np.float32(0.9729461), np.float32(0.97201014), np.float32(0.9669231), np.float32(0.9686809), np.float32(0.9597495), np.float32(0.9610431), np.float32(0.9646175), np.float32(0.9642109), np.float32(0.95530754), np.float32(0.95370156), np.float32(0.9567771), np.float32(0.9569778), np.float32(0.9559981), np.float32(0.954691), np.float32(0.9605876), np.float32(0.9620746), np.float32(0.9476782), np.float32(0.94374686), np.float32(0.9518164), np.float32(0.95431733), np.float32(0.95202196), np.float32(0.95187056), np.float32(0.9459152), np.float32(0.9506928), np.float32(0.93644834), np.float32(0.9235927), np.float32(0.8610265), np.float32(0.8286532), np.float32(0.75573325), np.float32(0.7416419), np.float32(0.7389012), np.float32(0.6378986), np.float32(0.6537149), np.float32(0.57026833), np.float32(0.58500373), np.float32(0.53850996), np.float32(0.49406603), np.float32(0.4496279), np.float32(0.4040809), np.float32(0.40181068), np.float32(0.4185933), np.float32(0.41748703), np.float32(0.46722135), np.float32(0.48852834), np.float32(0.39307135), np.float32(0.3812398), np.float32(0.37114462), np.float32(0.374369), np.float32(0.25088993), np.float32(0.25950873), np.float32(0.33665755), np.float32(0.39096466), np.float32(0.38754976), np.float32(0.34616464), np.float32(0.2804309), np.float32(0.23523344), np.float32(0.25304654), np.float32(0.25612864), np.float32(0.2057689), np.float32(0.20417845), np.float32(0.2334484), np.float32(0.20929451), np.float32(0.20540623), np.float32(0.17400576), np.float32(0.15445931), np.float32(0.13995138), np.float32(0.12206498), np.float32(0.11133692), np.float32(0.11494865), np.float32(0.119409405), np.float32(0.1217247), np.float32(0.123007216), np.float32(0.14389084), np.float32(0.13762577), np.float32(0.13382928), np.float32(0.14206676), np.float32(0.13644087), np.float32(0.14438763), np.float32(0.15640017), np.float32(0.16314998), np.float32(0.17243631), np.float32(0.16882142), np.float32(0.17376068), np.float32(0.18814103), np.float32(0.18208973), np.float32(0.18159406), np.float32(0.16997339), np.float32(0.17164327), np.float32(0.1920863), np.float32(0.21179135), np.float32(0.2097024), np.float32(0.23508754), np.float32(0.22899605), np.float32(0.2442322), np.float32(0.30303404), np.float32(0.3321807), np.float32(0.37541705), np.float32(0.41944325), np.float32(0.4181316), np.float32(0.44956127), np.float32(0.48880857), np.float32(0.46465555), np.float32(0.4716659), np.float32(0.47759247), np.float32(0.5261665), np.float32(0.5665114), np.float32(0.6023347), np.float32(0.61289346), np.float32(0.63995737), np.float32(0.66047144), np.float32(0.69475543), np.float32(0.72401536), np.float32(0.7565838), np.float32(0.8019352), np.float32(0.8438757), np.float32(0.8812253), np.float32(0.9273394), np.float32(0.9313842), np.float32(0.9348742), np.float32(0.9451262), np.float32(0.95034933), np.float32(0.956026), np.float32(0.9605697), np.float32(0.9655637), np.float32(0.9681957), np.float32(0.97159), np.float32(0.9719657), np.float32(0.97593385), np.float32(0.97803235), np.float32(0.9779048), np.float32(0.9786259), np.float32(0.97988087), np.float32(0.98046106), np.float32(0.9821776), np.float32(0.98284745), np.float32(0.9831133), np.float32(0.98385125), np.float32(0.9839347), np.float32(0.9848161), np.float32(0.984703), np.float32(0.9842696), np.float32(0.9848824), np.float32(0.98431766), np.float32(0.9844172), np.float32(0.9846994), np.float32(0.98354715), np.float32(0.98339534), np.float32(0.9829714), np.float32(0.9829626), np.float32(0.9823282), np.float32(0.9820987), np.float32(0.98040754), np.float32(0.9794723), np.float32(0.97772366), np.float32(0.9764606), np.float32(0.9749255), np.float32(0.97512406), np.float32(0.9754748), np.float32(0.97575516), np.float32(0.97495997), np.float32(0.97465384), np.float32(0.9742553), np.float32(0.97566605), np.float32(0.9770981), np.float32(0.976846), np.float32(0.97613394), np.float32(0.97708845), np.float32(0.97835803), np.float32(0.97734195), np.float32(0.9788936), np.float32(0.9800285), np.float32(0.9802885), np.float32(0.9803941), np.float32(0.9805055), np.float32(0.9811225), np.float32(0.9805735), np.float32(0.98166853), np.float32(0.98146915), np.float32(0.9814797), np.float32(0.98081905), np.float32(0.98099065), np.float32(0.9820119), np.float32(0.98194045), np.float32(0.9824614), np.float32(0.98241913), np.float32(0.98358697), np.float32(0.9839298), np.float32(0.98400056), np.float32(0.9846874), np.float32(0.9844057), np.float32(0.9846726), np.float32(0.98477626), np.float32(0.9848028), np.float32(0.98454535), np.float32(0.98416835), np.float32(0.9835427), np.float32(0.9831319), np.float32(0.98266625), np.float32(0.98279876), np.float32(0.98319995), np.float32(0.98195374), np.float32(0.98236), np.float32(0.9826383), np.float32(0.9833303), np.float32(0.98398083), np.float32(0.9848713), np.float32(0.98497075), np.float32(0.98518753), np.float32(0.98520494), np.float32(0.98552436), np.float32(0.9843025), np.float32(0.9843315), np.float32(0.983931), np.float32(0.98389894), np.float32(0.98431396), np.float32(0.98440844), np.float32(0.9836768), np.float32(0.9822082), np.float32(0.98261607), np.float32(0.9828173), np.float32(0.98247325), np.float32(0.98351157), np.float32(0.98366594), np.float32(0.983392), np.float32(0.9835079), np.float32(0.9832008), np.float32(0.9832319), np.float32(0.9827087), np.float32(0.9822453), np.float32(0.9819801), np.float32(0.98250014), np.float32(0.98220944), np.float32(0.98141325), np.float32(0.98123574), np.float32(0.9815808), np.float32(0.9808766), np.float32(0.97978747), np.float32(0.97847456), np.float32(0.97676784), np.float32(0.9744717), np.float32(0.9733777), np.float32(0.9714245), np.float32(0.96935993), np.float32(0.96848977), np.float32(0.962881), np.float32(0.9611213), np.float32(0.9551356), np.float32(0.9466128), np.float32(0.935782), np.float32(0.9324823), np.float32(0.92400116), np.float32(0.91693586), np.float32(0.929273), np.float32(0.9346896), np.float32(0.93420005), np.float32(0.93536067), np.float32(0.93186307), np.float32(0.9236948), np.float32(0.9285047), np.float32(0.93463355), np.float32(0.939486), np.float32(0.94778395), np.float32(0.94886637), np.float32(0.94139594), np.float32(0.9322424), np.float32(0.92405814), np.float32(0.9206267), np.float32(0.9030003), np.float32(0.91267854), np.float32(0.91260314), np.float32(0.91211176), np.float32(0.91867036), np.float32(0.92393225), np.float32(0.92699564), np.float32(0.9236322), np.float32(0.9215669), np.float32(0.9281596), np.float32(0.9336796), np.float32(0.9357252), np.float32(0.93472916), np.float32(0.9454519), np.float32(0.9476354), np.float32(0.9537106), np.float32(0.95725745), np.float32(0.96007884), np.float32(0.9657965), np.float32(0.96855867), np.float32(0.9726792), np.float32(0.9749844), np.float32(0.9761789), np.float32(0.97772163), np.float32(0.9788007), np.float32(0.97944045), np.float32(0.9798407), np.float32(0.9795512), np.float32(0.9800197), np.float32(0.9804695), np.float32(0.98046744), np.float32(0.98074967), np.float32(0.98012185), np.float32(0.9802085), np.float32(0.9785114), np.float32(0.9787401), np.float32(0.9784726), np.float32(0.9766649), np.float32(0.9769778), np.float32(0.9752485), np.float32(0.9750338), np.float32(0.97569305), np.float32(0.9767494), np.float32(0.97823757), np.float32(0.97857386), np.float32(0.979913), np.float32(0.97994393), np.float32(0.97923905), np.float32(0.97826856), np.float32(0.97737575), np.float32(0.976482), np.float32(0.9766228), np.float32(0.9772325), np.float32(0.97509867), np.float32(0.97328985), np.float32(0.96911645), np.float32(0.9655208), np.float32(0.96162945), np.float32(0.9583791), np.float32(0.9544938), np.float32(0.9563858), np.float32(0.95849234), np.float32(0.96089375), np.float32(0.9617462), np.float32(0.9569016), np.float32(0.955074), np.float32(0.95279336), np.float32(0.9475745), np.float32(0.9456982), np.float32(0.9472603), np.float32(0.94538563), np.float32(0.9348444), np.float32(0.9100481), np.float32(0.8723733), np.float32(0.8585611), np.float32(0.8485388), np.float32(0.77463716), np.float32(0.8220121), np.float32(0.8080466), np.float32(0.78739226), np.float32(0.7767491), np.float32(0.76306355), np.float32(0.75159603), np.float32(0.73858696), np.float32(0.74567175), np.float32(0.7385507), np.float32(0.7513162), np.float32(0.7640065), np.float32(0.75836277), np.float32(0.8001472), np.float32(0.8314155), np.float32(0.86545634), np.float32(0.8815166), np.float32(0.9101322), np.float32(0.9376957), np.float32(0.9406544), np.float32(0.9522039), np.float32(0.9578928), np.float32(0.9595778), np.float32(0.96175414), np.float32(0.9648333), np.float32(0.96451545), np.float32(0.9648582), np.float32(0.9670026), np.float32(0.9678693), np.float32(0.9701909), np.float32(0.97003996), np.float32(0.9691618), np.float32(0.96790254), np.float32(0.96646154), np.float32(0.9625902), np.float32(0.96272486), np.float32(0.9606433), np.float32(0.9613744), np.float32(0.96084464), np.float32(0.9642272), np.float32(0.96260303), np.float32(0.9611974), np.float32(0.9632112), np.float32(0.9641482), np.float32(0.96107733), np.float32(0.9650692), np.float32(0.96486646), np.float32(0.96390134), np.float32(0.9628973), np.float32(0.95804614), np.float32(0.9609426), np.float32(0.96103024), np.float32(0.9632903), np.float32(0.9680577), np.float32(0.9688075), np.float32(0.96710825), np.float32(0.9688891), np.float32(0.97298616), np.float32(0.9745368), np.float32(0.973448), np.float32(0.97319037), np.float32(0.9728072), np.float32(0.97374254), np.float32(0.97002506), np.float32(0.9673427), np.float32(0.9692123), np.float32(0.96696514), np.float32(0.9656245), np.float32(0.96512735), np.float32(0.966608), np.float32(0.96764874), np.float32(0.9674069), np.float32(0.9696455), np.float32(0.9712029), np.float32(0.97242635), np.float32(0.9720824), np.float32(0.9723334), np.float32(0.9719605), np.float32(0.97237045), np.float32(0.9722529), np.float32(0.97249806), np.float32(0.9735213), np.float32(0.97353023), np.float32(0.974838), np.float32(0.97454256), np.float32(0.97335887), np.float32(0.9732747), np.float32(0.9739818), np.float32(0.973666), np.float32(0.9720606), np.float32(0.9733181), np.float32(0.9729812), np.float32(0.97409827), np.float32(0.9731678), np.float32(0.97344524), np.float32(0.97321135), np.float32(0.97252053), np.float32(0.9726184), np.float32(0.97045946), np.float32(0.9707791), np.float32(0.97030634), np.float32(0.97073025), np.float32(0.97163737), np.float32(0.9727261), np.float32(0.97260666), np.float32(0.9729523), np.float32(0.9734442), np.float32(0.9742691), np.float32(0.9758639), np.float32(0.9767469), np.float32(0.9768173), np.float32(0.97800887), np.float32(0.9779198), np.float32(0.97872305), np.float32(0.9796071), np.float32(0.97932464), np.float32(0.9789706), np.float32(0.97882366), np.float32(0.97808164), np.float32(0.9776854), np.float32(0.9771647), np.float32(0.9766283), np.float32(0.97685176), np.float32(0.9763338), np.float32(0.9765816), np.float32(0.9760477), np.float32(0.97557175), np.float32(0.9760695), np.float32(0.9754514), np.float32(0.9756688), np.float32(0.9773795), np.float32(0.97782534), np.float32(0.97815543), np.float32(0.9783505), np.float32(0.97799474), np.float32(0.97864586), np.float32(0.97828865), np.float32(0.97866505), np.float32(0.97855103), np.float32(0.9793178), np.float32(0.97793007), np.float32(0.97886217), np.float32(0.97849613), np.float32(0.97847295), np.float32(0.978126), np.float32(0.9786491), np.float32(0.9781628), np.float32(0.97889096), np.float32(0.9797253), np.float32(0.9802541), np.float32(0.980601), np.float32(0.9804355), np.float32(0.98132944), np.float32(0.98232806), np.float32(0.98222727), np.float32(0.9821176), np.float32(0.98216325), np.float32(0.9823889), np.float32(0.9818725), np.float32(0.9815564), np.float32(0.98159134), np.float32(0.98205215), np.float32(0.98197097), np.float32(0.98152035), np.float32(0.9807859), np.float32(0.98042977), np.float32(0.98102176), np.float32(0.98081356), np.float32(0.9800929), np.float32(0.9793848), np.float32(0.97954446), np.float32(0.979385), np.float32(0.97922325), np.float32(0.97991014), np.float32(0.98024344), np.float32(0.9793353), np.float32(0.97795904), np.float32(0.9763256), np.float32(0.9759734), np.float32(0.97700524), np.float32(0.9779913), np.float32(0.9786063), np.float32(0.97884136), np.float32(0.978448), np.float32(0.9775425), np.float32(0.97781485), np.float32(0.9773561), np.float32(0.97761726), np.float32(0.97780025), np.float32(0.9779593), np.float32(0.9780592), np.float32(0.9770735), np.float32(0.976289), np.float32(0.9764351), np.float32(0.97617525), np.float32(0.9757186), np.float32(0.9759246), np.float32(0.9765351), np.float32(0.9753328), np.float32(0.9755406), np.float32(0.97556907), np.float32(0.9744682), np.float32(0.9746378), np.float32(0.97590536), np.float32(0.9758321), np.float32(0.97587365), np.float32(0.9752597), np.float32(0.97538835), np.float32(0.9757499), np.float32(0.976255), np.float32(0.97745717), np.float32(0.97683376), np.float32(0.97831947), np.float32(0.9789813), np.float32(0.9804221), np.float32(0.981188), np.float32(0.98091424), np.float32(0.9810073), np.float32(0.98143125), np.float32(0.9811622), np.float32(0.98092675), np.float32(0.9812664), np.float32(0.9815606), np.float32(0.98008746), np.float32(0.9800379), np.float32(0.9785604), np.float32(0.9791293), np.float32(0.97840935), np.float32(0.9767274), np.float32(0.97375816), np.float32(0.97253853), np.float32(0.9714957), np.float32(0.96695673), np.float32(0.9648324), np.float32(0.9529752), np.float32(0.9499162), np.float32(0.9486915), np.float32(0.9242248), np.float32(0.8955978), np.float32(0.84395933), np.float32(0.81847215), np.float32(0.7579307), np.float32(0.71681195), np.float32(0.6837692), np.float32(0.6356108), np.float32(0.62265235), np.float32(0.5697063), np.float32(0.5216061), np.float32(0.4847544), np.float32(0.40723142), np.float32(0.37900066), np.float32(0.36132318), np.float32(0.32121542), np.float32(0.27516007), np.float32(0.21908857), np.float32(0.26742947), np.float32(0.27990085), np.float32(0.25372663), np.float32(0.24384417), np.float32(0.21503346), np.float32(0.18017055), np.float32(0.1695003), np.float32(0.14435157), np.float32(0.14230417), np.float32(0.12646966), np.float32(0.12877119), np.float32(0.11776555), np.float32(0.11299705), np.float32(0.10994705), np.float32(0.10163471), np.float32(0.101016745), np.float32(0.087913096), np.float32(0.077442676), np.float32(0.08031634), np.float32(0.090043984), np.float32(0.09293839), np.float32(0.0948312), np.float32(0.0984114), np.float32(0.09624523), np.float32(0.09269742), np.float32(0.08584919), np.float32(0.07525189), np.float32(0.06895896), np.float32(0.06770697), np.float32(0.07330173), np.float32(0.07731519), np.float32(0.07966181), np.float32(0.07703689), np.float32(0.085033335), np.float32(0.08873416), np.float32(0.082735), np.float32(0.08920103), np.float32(0.08655369), np.float32(0.07901849), np.float32(0.07120912), np.float32(0.07163097), np.float32(0.0733363), np.float32(0.069490835), np.float32(0.07638756), np.float32(0.07790177), np.float32(0.07313757), np.float32(0.06651753), np.float32(0.06594729), np.float32(0.06718821), np.float32(0.06342165), np.float32(0.0683072), np.float32(0.076050885), np.float32(0.07058847), np.float32(0.075900875), np.float32(0.076102115), np.float32(0.07963853), np.float32(0.079762414), np.float32(0.07993568), np.float32(0.08498345), np.float32(0.0872225), np.float32(0.083261944), np.float32(0.080013), np.float32(0.081536286), np.float32(0.07728562), np.float32(0.073367044), np.float32(0.077162325), np.float32(0.07044589), np.float32(0.06328349), np.float32(0.058434956), np.float32(0.06010781), np.float32(0.055405535), np.float32(0.04373262), np.float32(0.043890968), np.float32(0.04144824), np.float32(0.034837443), np.float32(0.032465376), np.float32(0.03973727), np.float32(0.045570377), np.float32(0.054689113), np.float32(0.052950405), np.float32(0.05977375), np.float32(0.0642332), np.float32(0.057736296), np.float32(0.060676046), np.float32(0.06336943), np.float32(0.06617475), np.float32(0.07538408), np.float32(0.082741864), np.float32(0.09033343), np.float32(0.09714419), np.float32(0.111154914), np.float32(0.14157781), np.float32(0.14513578), np.float32(0.17844906), np.float32(0.21622773), np.float32(0.25726655), np.float32(0.20044456), np.float32(0.2122164), np.float32(0.20187552), np.float32(0.17074275), np.float32(0.16458556), np.float32(0.14797443), np.float32(0.14664131), np.float32(0.14966574), np.float32(0.12940827), np.float32(0.11580346), np.float32(0.11387048), np.float32(0.09660895), np.float32(0.088883065), np.float32(0.08493808), np.float32(0.07463196), np.float32(0.06946242), np.float32(0.072277665), np.float32(0.07357904), np.float32(0.06597983), np.float32(0.057002462), np.float32(0.057392593), np.float32(0.050936855), np.float32(0.049353328), np.float32(0.052021336), np.float32(0.05816348), np.float32(0.059438325), np.float32(0.06233682), np.float32(0.07307439), np.float32(0.07528988), np.float32(0.07175178), np.float32(0.062587), np.float32(0.06361315), np.float32(0.065984875), np.float32(0.07182273), np.float32(0.06280679), np.float32(0.06689423), np.float32(0.06732709), np.float32(0.06600501), np.float32(0.074613094), np.float32(0.0701458), np.float32(0.06510611), np.float32(0.0645178), np.float32(0.07055811), np.float32(0.08004934), np.float32(0.074823335), np.float32(0.08322792), np.float32(0.09316501), np.float32(0.083787315), np.float32(0.081816435), np.float32(0.08378476), np.float32(0.0863112), np.float32(0.07893162), np.float32(0.07951798), np.float32(0.08438163), np.float32(0.08206631), np.float32(0.08041373), np.float32(0.083743736), np.float32(0.082503416), np.float32(0.08425627), np.float32(0.090871595), np.float32(0.08738234), np.float32(0.07648439), np.float32(0.073565975), np.float32(0.07555388), np.float32(0.073511675), np.float32(0.07840931), np.float32(0.07782696), np.float32(0.06810337), np.float32(0.065712295), np.float32(0.061051004), np.float32(0.05894575), np.float32(0.05643063), np.float32(0.059593074), np.float32(0.05785458), np.float32(0.061068702), np.float32(0.061215073), np.float32(0.061055843), np.float32(0.05867951), np.float32(0.060142014), np.float32(0.06199752), np.float32(0.06278552), np.float32(0.06784167), np.float32(0.0675375), np.float32(0.06447238), np.float32(0.06506264), np.float32(0.06944458), np.float32(0.062193476), np.float32(0.06817286), np.float32(0.07608944), np.float32(0.07534108), np.float32(0.07561047), np.float32(0.07777489), np.float32(0.097042836), np.float32(0.107364155), np.float32(0.10323259), np.float32(0.109119594), np.float32(0.12260634), np.float32(0.13502745), np.float32(0.1329644), np.float32(0.14721836), np.float32(0.14500177), np.float32(0.15804538), np.float32(0.14610599), np.float32(0.1526713), np.float32(0.15081431), np.float32(0.15162739), np.float32(0.16003047), np.float32(0.172687), np.float32(0.18752243), np.float32(0.18517274), np.float32(0.2392846), np.float32(0.2501656), np.float32(0.22329038), np.float32(0.2559903), np.float32(0.2875898), np.float32(0.35221907), np.float32(0.36787015), np.float32(0.38141736), np.float32(0.373644), np.float32(0.37617522), np.float32(0.37713075), np.float32(0.34120393), np.float32(0.34245953), np.float32(0.41946027), np.float32(0.41897556), np.float32(0.44075558), np.float32(0.5674371), np.float32(0.5482512), np.float32(0.47050938), np.float32(0.5788059), np.float32(0.45883426), np.float32(0.5555195), np.float32(0.5440081), np.float32(0.5424098), np.float32(0.5418537), np.float32(0.36640617), np.float32(0.62245506), np.float32(0.5683297), np.float32(0.52702945), np.float32(0.5223478), np.float32(0.54542047), np.float32(0.5577266), np.float32(0.47295672), np.float32(0.42383525), np.float32(0.41260827), np.float32(0.36220294), np.float32(0.4016164), np.float32(0.41568816), np.float32(0.37167233), np.float32(0.3512335), np.float32(0.34324542), np.float32(0.32786423), np.float32(0.2832441), np.float32(0.25762433), np.float32(0.22288658), np.float32(0.19276519), np.float32(0.1514314), np.float32(0.11199513), np.float32(0.08764961), np.float32(0.07820744), np.float32(0.0732772), np.float32(0.06900623), np.float32(0.060529176), np.float32(0.058771253), np.float32(0.06046983), np.float32(0.072037935), np.float32(0.06964383), np.float32(0.06250015), np.float32(0.05458503), np.float32(0.052506432), np.float32(0.04790487), np.float32(0.05299461), np.float32(0.048895143), np.float32(0.051591873), np.float32(0.051231336), np.float32(0.055949263), np.float32(0.064509474), np.float32(0.0673135), np.float32(0.069369145), np.float32(0.06801034), np.float32(0.07029888), np.float32(0.075397775), np.float32(0.08207381), np.float32(0.072385415), np.float32(0.06828083), np.float32(0.06262083), np.float32(0.06517271), np.float32(0.066160135), np.float32(0.065081395), np.float32(0.06849087), np.float32(0.06369702), np.float32(0.06637539), np.float32(0.07280589), np.float32(0.073375784), np.float32(0.07289542), np.float32(0.06885401), np.float32(0.06831803), np.float32(0.07124941), np.float32(0.06660907), np.float32(0.060747687), np.float32(0.05580088), np.float32(0.052059073), np.float32(0.050057847), np.float32(0.04440497), np.float32(0.0482112), np.float32(0.049799763), np.float32(0.048836555), np.float32(0.052494995), np.float32(0.05911135), np.float32(0.06601605), np.float32(0.068200685), np.float32(0.065960206), np.float32(0.07550949), np.float32(0.07611289), np.float32(0.07019708), np.float32(0.06574409), np.float32(0.058924735), np.float32(0.05714388), np.float32(0.052723393), np.float32(0.04951542), np.float32(0.040927835), np.float32(0.03684954), np.float32(0.039628576), np.float32(0.036316674), np.float32(0.036220748), np.float32(0.040679365), np.float32(0.04276464), np.float32(0.042396557), np.float32(0.040700063), np.float32(0.03928624), np.float32(0.038911402), np.float32(0.035708323), np.float32(0.03715668), np.float32(0.036451403), np.float32(0.03608156), np.float32(0.038759243), np.float32(0.03638612), np.float32(0.033624824), np.float32(0.034580722), np.float32(0.03953124), np.float32(0.04012826), np.float32(0.037726406), np.float32(0.03941722), np.float32(0.04720856), np.float32(0.05096282), np.float32(0.061256606), np.float32(0.074216805), np.float32(0.07329808), np.float32(0.06749738), np.float32(0.062260885), np.float32(0.058512144), np.float32(0.05790014), np.float32(0.061945237), np.float32(0.06538492), np.float32(0.06716222), np.float32(0.06841612), np.float32(0.063603394), np.float32(0.059852853), np.float32(0.05687199), np.float32(0.050501272), np.float32(0.048449352), np.float32(0.048718136), np.float32(0.053787753), np.float32(0.050545406), np.float32(0.055953573), np.float32(0.05934396), np.float32(0.050805103), np.float32(0.05114804), np.float32(0.057985615), np.float32(0.05775369), np.float32(0.050940488), np.float32(0.050381333), np.float32(0.055629246), np.float32(0.05517184), np.float32(0.054907292), np.float32(0.054583363), np.float32(0.057787683), np.float32(0.053299602), np.float32(0.052597992), np.float32(0.046788484), np.float32(0.05378757), np.float32(0.055398643), np.float32(0.062199965), np.float32(0.07235918), np.float32(0.08926742), np.float32(0.10298843), np.float32(0.12029711), np.float32(0.13455899), np.float32(0.13555746), np.float32(0.15441118), np.float32(0.17320946), np.float32(0.17403653), np.float32(0.1751724), np.float32(0.18508922), np.float32(0.19535907), np.float32(0.20324661), np.float32(0.18990673), np.float32(0.22551687), np.float32(0.24384417), np.float32(0.24384417), np.float32(0.24119359), np.float32(0.24384417), np.float32(0.24598926), np.float32(0.20757434), np.float32(0.19423808), np.float32(0.20671844), np.float32(0.17935888), np.float32(0.1473833), np.float32(0.13702123), np.float32(0.12271708), np.float32(0.10793958), np.float32(0.10003366), np.float32(0.08724794), np.float32(0.07074407), np.float32(0.06459251), np.float32(0.05754609), np.float32(0.0467847), np.float32(0.038098376), np.float32(0.03514466), np.float32(0.03419217), np.float32(0.033616032), np.float32(0.03033486), np.float32(0.027247746), np.float32(0.02755607), np.float32(0.02950345), np.float32(0.02958934), np.float32(0.02775725), np.float32(0.02871668), np.float32(0.02866494), np.float32(0.028651932), np.float32(0.025823683), np.float32(0.02417692), np.float32(0.023631843), np.float32(0.02199561), np.float32(0.022759533), np.float32(0.023365559), np.float32(0.023826012), np.float32(0.024887605), np.float32(0.027858876), np.float32(0.029351894), np.float32(0.03159344), np.float32(0.037328575), np.float32(0.039709527), np.float32(0.042174026), np.float32(0.04645808), np.float32(0.053166393), np.float32(0.05117913), np.float32(0.05861406), np.float32(0.06471664), np.float32(0.059128825), np.float32(0.058540434), np.float32(0.06593138), np.float32(0.065468855), np.float32(0.06157839), np.float32(0.06828071), np.float32(0.07339185), np.float32(0.07281334), np.float32(0.081109524), np.float32(0.07914765), np.float32(0.082298376), np.float32(0.088115916), np.float32(0.0910337), np.float32(0.09141523), np.float32(0.08945963), np.float32(0.08787859), np.float32(0.08418863), np.float32(0.07329946), np.float32(0.06957782), np.float32(0.062383883), np.float32(0.05624861), np.float32(0.057392668), np.float32(0.05165775), np.float32(0.046706513), np.float32(0.053606745), np.float32(0.054653537), np.float32(0.04984029), np.float32(0.054090366), np.float32(0.06330901), np.float32(0.055601068), np.float32(0.057352412), np.float32(0.059361447), np.float32(0.05663767), np.float32(0.06013619), np.float32(0.06046562), np.float32(0.06038188), np.float32(0.061747164), np.float32(0.06858518), np.float32(0.07102476), np.float32(0.07620898), np.float32(0.09275466), np.float32(0.113143906), np.float32(0.12387446), np.float32(0.15577282), np.float32(0.17161845), np.float32(0.18933864), np.float32(0.20226401), np.float32(0.2292481), np.float32(0.2584532), np.float32(0.28830114), np.float32(0.29371935), np.float32(0.29563737), np.float32(0.34534776), np.float32(0.45646432), np.float32(0.5051555), np.float32(0.5425135), np.float32(0.6131101), np.float32(0.6364223), np.float32(0.6153985), np.float32(0.62150645), np.float32(0.6889441), np.float32(0.7139117), np.float32(0.68933594), np.float32(0.71421456), np.float32(0.6802973), np.float32(0.6100022), np.float32(0.601815), np.float32(0.6150585), np.float32(0.5972199), np.float32(0.5965701), np.float32(0.5457325), np.float32(0.519389), np.float32(0.36846584), np.float32(0.25855473), np.float32(0.34104842), np.float32(0.34291312), np.float32(0.3248012), np.float32(0.2548415), np.float32(0.22930822), np.float32(0.25225857), np.float32(0.251026), np.float32(0.33499756), np.float32(0.26285857), np.float32(0.26981157), np.float32(0.32943174), np.float32(0.38490042), np.float32(0.43668115), np.float32(0.50733346), np.float32(0.52364004), np.float32(0.64834285), np.float32(0.65362483), np.float32(0.65340537), np.float32(0.70435244), np.float32(0.74875623), np.float32(0.72235554), np.float32(0.7574737), np.float32(0.75183177), np.float32(0.7608898), np.float32(0.75361854), np.float32(0.7516773), np.float32(0.7392006), np.float32(0.73585534), np.float32(0.7206076), np.float32(0.6882728), np.float32(0.676264), np.float32(0.6520316), np.float32(0.6293252), np.float32(0.60230106), np.float32(0.59753084), np.float32(0.59291023), np.float32(0.6281826), np.float32(0.6545602), np.float32(0.69946724), np.float32(0.7832407), np.float32(0.8147807), np.float32(0.808412), np.float32(0.8646755), np.float32(0.86572325), np.float32(0.8931502), np.float32(0.9180735), np.float32(0.9449874), np.float32(0.9498729), np.float32(0.9534872), np.float32(0.96098906), np.float32(0.9700019), np.float32(0.97216874), np.float32(0.9716519), np.float32(0.9748292), np.float32(0.97435135), np.float32(0.97463983), np.float32(0.9757363), np.float32(0.97689945), np.float32(0.97723126), np.float32(0.9765921), np.float32(0.97608566), np.float32(0.9767293), np.float32(0.9764424), np.float32(0.9763175), np.float32(0.97630274), np.float32(0.9762572), np.float32(0.97634625), np.float32(0.97676235), np.float32(0.97620946), np.float32(0.9770041), np.float32(0.97640866), np.float32(0.9763306), np.float32(0.97656834), np.float32(0.97628593), np.float32(0.9770264), np.float32(0.97626716), np.float32(0.97622275), np.float32(0.97593135), np.float32(0.97503555), np.float32(0.9760423), np.float32(0.97686744), np.float32(0.9748892), np.float32(0.9730853), np.float32(0.97017336), np.float32(0.9691023), np.float32(0.9677962), np.float32(0.9632084), np.float32(0.96054953), np.float32(0.95783526), np.float32(0.95593685), np.float32(0.95471334), np.float32(0.9538102), np.float32(0.95534974), np.float32(0.95474344), np.float32(0.9516204), np.float32(0.9488308), np.float32(0.94808835), np.float32(0.9457754), np.float32(0.94063), np.float32(0.94485587), np.float32(0.9450579), np.float32(0.9511122), np.float32(0.9493145), np.float32(0.95307165), np.float32(0.9562142), np.float32(0.9594944), np.float32(0.9633676), np.float32(0.96541756), np.float32(0.96709555), np.float32(0.9699014), np.float32(0.97279954), np.float32(0.9741488), np.float32(0.97539526), np.float32(0.9760769), np.float32(0.9759277), np.float32(0.9768742), np.float32(0.97665036), np.float32(0.9774229), np.float32(0.9768828), np.float32(0.97638524), np.float32(0.9766153), np.float32(0.97629035), np.float32(0.9774057), np.float32(0.97716105), np.float32(0.97850114), np.float32(0.97787285), np.float32(0.9786533), np.float32(0.9780974), np.float32(0.97831374), np.float32(0.97769463), np.float32(0.9775234), np.float32(0.9765935), np.float32(0.97636545), np.float32(0.97635275), np.float32(0.97632277), np.float32(0.97563165), np.float32(0.97583485), np.float32(0.97657496), np.float32(0.9763198), np.float32(0.9753009), np.float32(0.97658086), np.float32(0.9762166), np.float32(0.97636163), np.float32(0.9769607), np.float32(0.9765078), np.float32(0.97669697), np.float32(0.9763791), np.float32(0.9759561), np.float32(0.97526747), np.float32(0.97439337), np.float32(0.9743963), np.float32(0.97414285), np.float32(0.97361606), np.float32(0.97247714), np.float32(0.9722588), np.float32(0.972463), np.float32(0.9724133), np.float32(0.9694286), np.float32(0.9704184), np.float32(0.96920824), np.float32(0.9684011), np.float32(0.9668309), np.float32(0.9665908), np.float32(0.9658679), np.float32(0.9625686), np.float32(0.9638618), np.float32(0.9646596), np.float32(0.9652352), np.float32(0.9627058), np.float32(0.96196103), np.float32(0.9606761), np.float32(0.96121424), np.float32(0.960684), np.float32(0.9603039), np.float32(0.9595698), np.float32(0.95919687), np.float32(0.95960873), np.float32(0.95937115), np.float32(0.9622796), np.float32(0.96554995), np.float32(0.9656213), np.float32(0.96522254), np.float32(0.9670097), np.float32(0.9666069), np.float32(0.9675076), np.float32(0.96603274), np.float32(0.9677674), np.float32(0.9675043), np.float32(0.96826124), np.float32(0.9672386), np.float32(0.96536493), np.float32(0.96343905), np.float32(0.96437544), np.float32(0.9650856), np.float32(0.96722), np.float32(0.9695002), np.float32(0.9678668), np.float32(0.9664937), np.float32(0.9669641), np.float32(0.96819466), np.float32(0.96864295), np.float32(0.9675339), np.float32(0.96463114), np.float32(0.96541435), np.float32(0.965492), np.float32(0.9651088), np.float32(0.96599936), np.float32(0.9668624), np.float32(0.9662132), np.float32(0.9672339), np.float32(0.9679328), np.float32(0.9686101), np.float32(0.9700346), np.float32(0.9718777), np.float32(0.97310334), np.float32(0.9745671), np.float32(0.9755105), np.float32(0.9766506), np.float32(0.97663224), np.float32(0.97705793), np.float32(0.9773786), np.float32(0.9780221), np.float32(0.97834843), np.float32(0.9784904), np.float32(0.9771285), np.float32(0.97771865), np.float32(0.9782727), np.float32(0.9790471), np.float32(0.97918826), np.float32(0.9789083), np.float32(0.9783865), np.float32(0.97835356), np.float32(0.9786926), np.float32(0.97940344), np.float32(0.97855407), np.float32(0.9782583), np.float32(0.9783156), np.float32(0.9789251), np.float32(0.97818065), np.float32(0.9777295), np.float32(0.9779417), np.float32(0.9784813), np.float32(0.9788157), np.float32(0.9794256), np.float32(0.9794262), np.float32(0.9802326), np.float32(0.98051274), np.float32(0.98035645), np.float32(0.98062193), np.float32(0.9803003), np.float32(0.9804279), np.float32(0.98069084), np.float32(0.98073155), np.float32(0.98064286), np.float32(0.98039126), np.float32(0.9807164), np.float32(0.98095727), np.float32(0.9816533), np.float32(0.98112637), np.float32(0.9814084), np.float32(0.98119396), np.float32(0.9813938), np.float32(0.9805876), np.float32(0.98059213), np.float32(0.9803418), np.float32(0.97937036), np.float32(0.9784127), np.float32(0.9776023), np.float32(0.9771229), np.float32(0.9763222), np.float32(0.9739982), np.float32(0.9731092), np.float32(0.97145104), np.float32(0.97089326), np.float32(0.96860605), np.float32(0.9674895), np.float32(0.9671162), np.float32(0.967039), np.float32(0.96462137), np.float32(0.96577126), np.float32(0.96437573), np.float32(0.9671742), np.float32(0.9656992), np.float32(0.96841294), np.float32(0.96927935), np.float32(0.96984696), np.float32(0.96898717), np.float32(0.96747077), np.float32(0.9675404), np.float32(0.9674039), np.float32(0.96568877), np.float32(0.9648445), np.float32(0.96678823), np.float32(0.964094), np.float32(0.9640981), np.float32(0.967458), np.float32(0.9671035), np.float32(0.96560127), np.float32(0.9628787), np.float32(0.9609471), np.float32(0.9547366), np.float32(0.954358), np.float32(0.9512971), np.float32(0.94739205), np.float32(0.93738186), np.float32(0.922731), np.float32(0.92980576), np.float32(0.92483974), np.float32(0.9137531), np.float32(0.9219724), np.float32(0.9231589), np.float32(0.91693145), np.float32(0.909518), np.float32(0.9062893), np.float32(0.9074748), np.float32(0.8860934), np.float32(0.8682323), np.float32(0.8558179), np.float32(0.8638704), np.float32(0.8794918), np.float32(0.8831779), np.float32(0.8908237), np.float32(0.89289784), np.float32(0.8988684), np.float32(0.9142203), np.float32(0.9230158), np.float32(0.92607576), np.float32(0.9339768), np.float32(0.94176036), np.float32(0.9500572), np.float32(0.95094824), np.float32(0.95621616), np.float32(0.95677674), np.float32(0.95760465), np.float32(0.96170133), np.float32(0.9639416), np.float32(0.9664224), np.float32(0.9670806), np.float32(0.9676835), np.float32(0.9685401), np.float32(0.9691293), np.float32(0.967187), np.float32(0.9680464), np.float32(0.9684345), np.float32(0.96798474), np.float32(0.9682977), np.float32(0.9692114), np.float32(0.9687561), np.float32(0.9706673), np.float32(0.97083855), np.float32(0.97142696), np.float32(0.97198504), np.float32(0.9708925), np.float32(0.9703068), np.float32(0.97031015), np.float32(0.96970046), np.float32(0.97041804), np.float32(0.9715916), np.float32(0.97166485), np.float32(0.97143507), np.float32(0.9735377), np.float32(0.97424453), np.float32(0.9757853), np.float32(0.97672963), np.float32(0.97644013), np.float32(0.9771911), np.float32(0.9768769), np.float32(0.9770419), np.float32(0.97849244), np.float32(0.9786815), np.float32(0.97891676), np.float32(0.97857016), np.float32(0.9795959), np.float32(0.980288), np.float32(0.9794967), np.float32(0.9791853), np.float32(0.9790223), np.float32(0.978696), np.float32(0.978888), np.float32(0.9782823), np.float32(0.9773423), np.float32(0.976994), np.float32(0.97628444), np.float32(0.9754277), np.float32(0.97522235), np.float32(0.9735512), np.float32(0.97267365), np.float32(0.9721024), np.float32(0.9721123), np.float32(0.9722311), np.float32(0.9727181), np.float32(0.97334224), np.float32(0.97241354), np.float32(0.97332835), np.float32(0.97377366), np.float32(0.9733079), np.float32(0.97257274), np.float32(0.97328657), np.float32(0.9725576), np.float32(0.97168094), np.float32(0.97299325), np.float32(0.9735743), np.float32(0.9721726), np.float32(0.97370976), np.float32(0.97409815), np.float32(0.9731733), np.float32(0.9764097), np.float32(0.97733134), np.float32(0.9780542), np.float32(0.97793144), np.float32(0.9789918), np.float32(0.97910655), np.float32(0.9792068), np.float32(0.979255), np.float32(0.97970563), np.float32(0.979912), np.float32(0.9797798), np.float32(0.9797458), np.float32(0.97936434), np.float32(0.9789362), np.float32(0.9778551), np.float32(0.9769198), np.float32(0.97766006), np.float32(0.97818017), np.float32(0.9777955), np.float32(0.97787195), np.float32(0.97800434), np.float32(0.97801995), np.float32(0.978395), np.float32(0.9793799), np.float32(0.9781643), np.float32(0.97825384), np.float32(0.97759014), np.float32(0.97657645), np.float32(0.9769837), np.float32(0.97757953), np.float32(0.9780989), np.float32(0.9775918), np.float32(0.978579), np.float32(0.9779806), np.float32(0.9772963), np.float32(0.97840494), np.float32(0.9771953), np.float32(0.97743315), np.float32(0.97770464), np.float32(0.9773924), np.float32(0.9767428), np.float32(0.9756014), np.float32(0.97599274), np.float32(0.9748327), np.float32(0.97653764), np.float32(0.97532564), np.float32(0.9755442), np.float32(0.97255874), np.float32(0.97204214), np.float32(0.97160316), np.float32(0.97147274), np.float32(0.97196376), np.float32(0.97072846), np.float32(0.96960765), np.float32(0.9679937), np.float32(0.9679127), np.float32(0.96821433), np.float32(0.9665127), np.float32(0.96863884), np.float32(0.9689307), np.float32(0.96931076), np.float32(0.96930736), np.float32(0.9710387), np.float32(0.9732606), np.float32(0.97262925), np.float32(0.97201174), np.float32(0.9717326), np.float32(0.9715507), np.float32(0.97175443), np.float32(0.97289747), np.float32(0.9710513), np.float32(0.9714481), np.float32(0.9722474), np.float32(0.97211784), np.float32(0.97210985), np.float32(0.971555), np.float32(0.97055715), np.float32(0.97059906), np.float32(0.970534), np.float32(0.9687626), np.float32(0.9675716), np.float32(0.9665595), np.float32(0.965976), np.float32(0.96341914), np.float32(0.9578242), np.float32(0.9588274), np.float32(0.9514403), np.float32(0.95553094), np.float32(0.9506653), np.float32(0.95126826), np.float32(0.9499036), np.float32(0.94813067), np.float32(0.9412445), np.float32(0.94034827), np.float32(0.946929), np.float32(0.95065755), np.float32(0.9531961), np.float32(0.95967394), np.float32(0.95735216), np.float32(0.9542252), np.float32(0.9563524), np.float32(0.956468), np.float32(0.9580003), np.float32(0.96027863), np.float32(0.9624448), np.float32(0.96676254), np.float32(0.9685693), np.float32(0.97148174), np.float32(0.97419), np.float32(0.97524524), np.float32(0.9772399), np.float32(0.9777298), np.float32(0.97821236), np.float32(0.9794598), np.float32(0.9808307), np.float32(0.9815424), np.float32(0.9819434), np.float32(0.9819687), np.float32(0.9824952), np.float32(0.9822603), np.float32(0.9824948), np.float32(0.98245215), np.float32(0.98284495), np.float32(0.98226845), np.float32(0.98248476), np.float32(0.9823628), np.float32(0.9821898), np.float32(0.98180586), np.float32(0.9812703), np.float32(0.9803345), np.float32(0.9803345), np.float32(0.9808412), np.float32(0.9793616), np.float32(0.97851884), np.float32(0.9779804), np.float32(0.97847897), np.float32(0.97850925), np.float32(0.9783645), np.float32(0.9783278), np.float32(0.9767145), np.float32(0.9768662), np.float32(0.9764371), np.float32(0.9764258), np.float32(0.9775645), np.float32(0.97653186), np.float32(0.97535986), np.float32(0.97516394), np.float32(0.9765787), np.float32(0.97696984), np.float32(0.97681284), np.float32(0.9778715), np.float32(0.9777762), np.float32(0.9776487), np.float32(0.9779676), np.float32(0.97772455), np.float32(0.97691286), np.float32(0.978301), np.float32(0.9780252), np.float32(0.9783651), np.float32(0.97789943), np.float32(0.97662354), np.float32(0.9772026), np.float32(0.97707206), np.float32(0.9764939), np.float32(0.9771548), np.float32(0.976334), np.float32(0.975019), np.float32(0.9737902), np.float32(0.97467935), np.float32(0.9739535), np.float32(0.9732848), np.float32(0.9715639), np.float32(0.968556), np.float32(0.9680425), np.float32(0.96756357), np.float32(0.96578884), np.float32(0.96379197), np.float32(0.9607406), np.float32(0.9602109), np.float32(0.95660347), np.float32(0.95251703), np.float32(0.95304376), np.float32(0.9458206), np.float32(0.94485766), np.float32(0.94755536), np.float32(0.9399285), np.float32(0.9386452), np.float32(0.9342753), np.float32(0.929398), np.float32(0.92660093), np.float32(0.9277599), np.float32(0.9314248), np.float32(0.92593724), np.float32(0.92551064), np.float32(0.9157248), np.float32(0.916972), np.float32(0.9226013), np.float32(0.9184302), np.float32(0.92278016), np.float32(0.92128444), np.float32(0.92741966), np.float32(0.9296043), np.float32(0.93223804), np.float32(0.9311576), np.float32(0.93273395), np.float32(0.93491143), np.float32(0.9317962), np.float32(0.97824407), np.float32(0.97691387), np.float32(0.97690696), np.float32(0.9774615), np.float32(0.9772234), np.float32(0.97670984), np.float32(0.97597224), np.float32(0.9760651), np.float32(0.9768767), np.float32(0.9769331), np.float32(0.9767268), np.float32(0.97736406), np.float32(0.9771221), np.float32(0.9773563), np.float32(0.97644675), np.float32(0.9750405), np.float32(0.974193), np.float32(0.974835), np.float32(0.97491395), np.float32(0.97423446), np.float32(0.9745939), np.float32(0.9733277), np.float32(0.97369564), np.float32(0.97399884), np.float32(0.9736453), np.float32(0.9735292), np.float32(0.9742449), np.float32(0.9749927), np.float32(0.9756916), np.float32(0.97782636), np.float32(0.97875345), np.float32(0.97880816), np.float32(0.97957695), np.float32(0.97979075), np.float32(0.9809442), np.float32(0.9810621), np.float32(0.98228294), np.float32(0.98244023), np.float32(0.9825095), np.float32(0.98206156), np.float32(0.982457), np.float32(0.9828499), np.float32(0.9830663), np.float32(0.9831654), np.float32(0.98284066), np.float32(0.98322785), np.float32(0.9825035), np.float32(0.98311275), np.float32(0.9829301), np.float32(0.98334426), np.float32(0.98212284), np.float32(0.98180884), np.float32(0.981191), np.float32(0.9785212), np.float32(0.97458375), np.float32(0.9718326), np.float32(0.9687158), np.float32(0.9650379), np.float32(0.96056175), np.float32(0.9548968), np.float32(0.94875896), np.float32(0.9446648), np.float32(0.9376562), np.float32(0.92875385), np.float32(0.9197556), np.float32(0.9038195), np.float32(0.88759255), np.float32(0.8621592), np.float32(0.8662574), np.float32(0.8550669), np.float32(0.8615116), np.float32(0.8439379), np.float32(0.83770335), np.float32(0.8321454), np.float32(0.8450777), np.float32(0.85623205), np.float32(0.8604291), np.float32(0.8671244), np.float32(0.8774974), np.float32(0.8827235), np.float32(0.88801545), np.float32(0.90083385), np.float32(0.91343224), np.float32(0.92273104), np.float32(0.9368649), np.float32(0.9499665), np.float32(0.9552883), np.float32(0.95615274), np.float32(0.96392465), np.float32(0.9661262), np.float32(0.96906996), np.float32(0.9719276), np.float32(0.9735454), np.float32(0.9735044), np.float32(0.974129), np.float32(0.97502667), np.float32(0.97590035), np.float32(0.97656596), np.float32(0.9775079), np.float32(0.97879), np.float32(0.978096), np.float32(0.97884524), np.float32(0.9796037), np.float32(0.98026294), np.float32(0.98078716), np.float32(0.9811096), np.float32(0.98049116), np.float32(0.9803442), np.float32(0.9811555), np.float32(0.98162913), np.float32(0.98132885), np.float32(0.98129994), np.float32(0.9812121), np.float32(0.9807246), np.float32(0.9808139), np.float32(0.9805573), np.float32(0.980803), np.float32(0.9808595), np.float32(0.98064363), np.float32(0.9809487), np.float32(0.9806168), np.float32(0.9801074), np.float32(0.98014396), np.float32(0.97932476), np.float32(0.97864974), np.float32(0.9770254), np.float32(0.9756982), np.float32(0.97475296), np.float32(0.97429353), np.float32(0.9742785), np.float32(0.9726688), np.float32(0.9719306), np.float32(0.9699597), np.float32(0.9680269), np.float32(0.9674895), np.float32(0.96575946), np.float32(0.96544033), np.float32(0.96567476), np.float32(0.9648404), np.float32(0.9626631), np.float32(0.963729), np.float32(0.96165556), np.float32(0.9643722), np.float32(0.96653426), np.float32(0.9644692), np.float32(0.96589166), np.float32(0.9659273), np.float32(0.96820396), np.float32(0.96990037), np.float32(0.97243154), np.float32(0.9724779), np.float32(0.9732102), np.float32(0.9736365), np.float32(0.9731765), np.float32(0.9738496), np.float32(0.973448), np.float32(0.9729312), np.float32(0.9728361), np.float32(0.9725418), np.float32(0.97205466), np.float32(0.96926), np.float32(0.9686974), np.float32(0.9696529), np.float32(0.969215), np.float32(0.9689108), np.float32(0.9683948), np.float32(0.9700226), np.float32(0.97016126), np.float32(0.971721), np.float32(0.9725405), np.float32(0.9713774), np.float32(0.9725084), np.float32(0.9736104), np.float32(0.9739533), np.float32(0.9744645), np.float32(0.97421366), np.float32(0.97530544), np.float32(0.9753024), np.float32(0.9762666), np.float32(0.97611713), np.float32(0.9762824), np.float32(0.976652), np.float32(0.97741574), np.float32(0.977785), np.float32(0.978566), np.float32(0.979114), np.float32(0.97878826), np.float32(0.9796189), np.float32(0.9799646), np.float32(0.98010445), np.float32(0.98054504), np.float32(0.98067963), np.float32(0.980166), np.float32(0.9805885), np.float32(0.98086196), np.float32(0.98071265), np.float32(0.98043215), np.float32(0.9798293), np.float32(0.97973686), np.float32(0.9798993), np.float32(0.9792758), np.float32(0.979292), np.float32(0.9792132), np.float32(0.9790334), np.float32(0.9792271), np.float32(0.97914326), np.float32(0.97948325), np.float32(0.9790669), np.float32(0.97940594), np.float32(0.97953916), np.float32(0.9799168), np.float32(0.979633), np.float32(0.9799028), np.float32(0.97987705), np.float32(0.9801508), np.float32(0.98021287), np.float32(0.9798987), np.float32(0.98015106), np.float32(0.97948647), np.float32(0.978596), np.float32(0.97866255), np.float32(0.9775343), np.float32(0.976752), np.float32(0.9772167), np.float32(0.97705203), np.float32(0.97595644), np.float32(0.9762038), np.float32(0.97471106), np.float32(0.9744213), np.float32(0.9740225), np.float32(0.9725133), np.float32(0.97437614), np.float32(0.97350186), np.float32(0.9717817), np.float32(0.97020715), np.float32(0.9702781), np.float32(0.969749), np.float32(0.968729), np.float32(0.9667804), np.float32(0.96813434), np.float32(0.96821725), np.float32(0.96774685), np.float32(0.9674279), np.float32(0.96746224), np.float32(0.96682125), np.float32(0.9663716), np.float32(0.966358), np.float32(0.9656015), np.float32(0.9667718), np.float32(0.96525925), np.float32(0.96367925), np.float32(0.96535546), np.float32(0.96335644), np.float32(0.9618943), np.float32(0.96409446), np.float32(0.96335506), np.float32(0.96281505), np.float32(0.9610825), np.float32(0.9603491), np.float32(0.957508), np.float32(0.955544), np.float32(0.9541427), np.float32(0.9557133), np.float32(0.95606595), np.float32(0.9567963), np.float32(0.95418984), np.float32(0.95104504), np.float32(0.95818347), np.float32(0.9595441), np.float32(0.96032697), np.float32(0.96178204), np.float32(0.9589682), np.float32(0.9633014), np.float32(0.96100074), np.float32(0.96445966), np.float32(0.9647155), np.float32(0.96666056), np.float32(0.9700513), np.float32(0.97202784), np.float32(0.9750346), np.float32(0.97725654), np.float32(0.978353), np.float32(0.9792708), np.float32(0.9793799), np.float32(0.98116416), np.float32(0.98046803), np.float32(0.9807977), np.float32(0.9803767), np.float32(0.980537), np.float32(0.9805295), np.float32(0.9801313), np.float32(0.97948426), np.float32(0.98025), np.float32(0.98004156), np.float32(0.9795767), np.float32(0.9803011), np.float32(0.98021495), np.float32(0.9797212), np.float32(0.97963995), np.float32(0.97923344), np.float32(0.9793267), np.float32(0.97840106), np.float32(0.97713715), np.float32(0.97723573), np.float32(0.97669435), np.float32(0.9762088), np.float32(0.9752523), np.float32(0.9752382), np.float32(0.9751511), np.float32(0.97581726), np.float32(0.9757504), np.float32(0.9756025), np.float32(0.97558266), np.float32(0.97501016), np.float32(0.9753524), np.float32(0.97461456), np.float32(0.9734895), np.float32(0.9745083), np.float32(0.97523946), np.float32(0.97429174), np.float32(0.97591954), np.float32(0.97606397), np.float32(0.9759831), np.float32(0.9758035), np.float32(0.9745714), np.float32(0.9758381), np.float32(0.97533756), np.float32(0.97637206), np.float32(0.9759388), np.float32(0.9761011), np.float32(0.97593427), np.float32(0.97519094), np.float32(0.9744854), np.float32(0.9735764), np.float32(0.9718684), np.float32(0.97017765), np.float32(0.9694016), np.float32(0.9682869), np.float32(0.9673196), np.float32(0.96708876), np.float32(0.9663054), np.float32(0.96660286), np.float32(0.9669603), np.float32(0.96726614), np.float32(0.9643007), np.float32(0.9655997), np.float32(0.9644455), np.float32(0.96428186), np.float32(0.9658036), np.float32(0.96619016), np.float32(0.9675359), np.float32(0.96735483), np.float32(0.9669398), np.float32(0.96735615), np.float32(0.96664774), np.float32(0.9666734), np.float32(0.9656551), np.float32(0.966775), np.float32(0.9671001), np.float32(0.9672208), np.float32(0.9688135), np.float32(0.9694426), np.float32(0.97146255), np.float32(0.97343755), np.float32(0.97433645), np.float32(0.97470856), np.float32(0.9747254), np.float32(0.9752612), np.float32(0.97441024), np.float32(0.97507495), np.float32(0.97328377), np.float32(0.9720704), np.float32(0.9719885), np.float32(0.97243655), np.float32(0.97139794), np.float32(0.9723309), np.float32(0.9702684), np.float32(0.9704028), np.float32(0.9704428), np.float32(0.97068566), np.float32(0.9705383), np.float32(0.9707254), np.float32(0.97058016), np.float32(0.97214544), np.float32(0.9722667), np.float32(0.9731151), np.float32(0.97440296), np.float32(0.97448236), np.float32(0.97449344), np.float32(0.9750054), np.float32(0.9757238), np.float32(0.9752839), np.float32(0.97667503), np.float32(0.9781292), np.float32(0.97882277), np.float32(0.9792054), np.float32(0.9796851), np.float32(0.98003185), np.float32(0.98152816), np.float32(0.98182374), np.float32(0.9822955), np.float32(0.9822275), np.float32(0.9825556), np.float32(0.9828445), np.float32(0.9835069), np.float32(0.98331994), np.float32(0.9829721), np.float32(0.98240983), np.float32(0.9821531), np.float32(0.9816606), np.float32(0.98080796), np.float32(0.9804535), np.float32(0.9807443), np.float32(0.97972715), np.float32(0.9802437), np.float32(0.97941214), np.float32(0.9786685), np.float32(0.9789338), np.float32(0.97820127), np.float32(0.9782739), np.float32(0.9785413), np.float32(0.9791869), np.float32(0.977782), np.float32(0.97707283), np.float32(0.9769232), np.float32(0.977589), np.float32(0.97698444), np.float32(0.9777755), np.float32(0.97873485), np.float32(0.97992975), np.float32(0.98008716), np.float32(0.97992593), np.float32(0.9813349), np.float32(0.98183596), np.float32(0.98249835), np.float32(0.9827389), np.float32(0.9832087), np.float32(0.9838702), np.float32(0.9837695), np.float32(0.98481584), np.float32(0.98354304), np.float32(0.98379105), np.float32(0.9845276), np.float32(0.9846747), np.float32(0.9848577), np.float32(0.98527825), np.float32(0.9855839), np.float32(0.98509616), np.float32(0.9852308), np.float32(0.98529285), np.float32(0.9857523), np.float32(0.98603594), np.float32(0.9856975), np.float32(0.98550886), np.float32(0.98493934), np.float32(0.98441505), np.float32(0.98393875), np.float32(0.9835429), np.float32(0.98308706), np.float32(0.98259926), np.float32(0.98247194), np.float32(0.982238), np.float32(0.98229814), np.float32(0.982251), np.float32(0.98241454), np.float32(0.98243), np.float32(0.9827707), np.float32(0.9827535), np.float32(0.9828949), np.float32(0.9828972), np.float32(0.982842), np.float32(0.9831818), np.float32(0.9831104), np.float32(0.98284954), np.float32(0.98232335), np.float32(0.98189515), np.float32(0.9817541), np.float32(0.9812841), np.float32(0.98145914), np.float32(0.9821671), np.float32(0.98107415), np.float32(0.9815938), np.float32(0.9815812), np.float32(0.9811447), np.float32(0.9814891), np.float32(0.98201895), np.float32(0.98170495), np.float32(0.98165476), np.float32(0.9815911), np.float32(0.9819519), np.float32(0.9816727), np.float32(0.9820405), np.float32(0.9819219), np.float32(0.9819857), np.float32(0.9818586), np.float32(0.9820551), np.float32(0.9823813), np.float32(0.98237324), np.float32(0.9827324), np.float32(0.983096), np.float32(0.9829282), np.float32(0.9830893), np.float32(0.983352), np.float32(0.98321044), np.float32(0.98349553), np.float32(0.9830873), np.float32(0.9833218), np.float32(0.98343176), np.float32(0.98244494), np.float32(0.98115826), np.float32(0.9815569), np.float32(0.98157674), np.float32(0.9805111), np.float32(0.9802193), np.float32(0.98008233), np.float32(0.9792876), np.float32(0.97954214), np.float32(0.9798452), np.float32(0.98009574), np.float32(0.97962713), np.float32(0.97980803), np.float32(0.9802325), np.float32(0.97855926), np.float32(0.97835165), np.float32(0.97869086), np.float32(0.97949857), np.float32(0.9806042), np.float32(0.9807522), np.float32(0.9805536), np.float32(0.9801886), np.float32(0.98089117), np.float32(0.9810858), np.float32(0.9801414), np.float32(0.9805704), np.float32(0.97966385), np.float32(0.9796662), np.float32(0.9795554), np.float32(0.9798688), np.float32(0.97916037), np.float32(0.9802434), np.float32(0.9796775), np.float32(0.97886753), np.float32(0.97851425), np.float32(0.978214), np.float32(0.97829837), np.float32(0.97938263), np.float32(0.97909445), np.float32(0.97902256), np.float32(0.9774369), np.float32(0.9768174), np.float32(0.97570896), np.float32(0.975294), np.float32(0.97321904), np.float32(0.97004503), np.float32(0.9677346), np.float32(0.9644533), np.float32(0.9624143), np.float32(0.9567285), np.float32(0.9537654), np.float32(0.94718057), np.float32(0.931568), np.float32(0.92765206), np.float32(0.92209446), np.float32(0.91395986), np.float32(0.89350134), np.float32(0.88186264), np.float32(0.84937227), np.float32(0.78584445), np.float32(0.770546), np.float32(0.71012837), np.float32(0.67018956), np.float32(0.6317128), np.float32(0.6031872), np.float32(0.58553666), np.float32(0.58058685), np.float32(0.55621916), np.float32(0.5051505), np.float32(0.45099816), np.float32(0.38720575), np.float32(0.32214758), np.float32(0.2950357), np.float32(0.29862857), np.float32(0.27571887), np.float32(0.22604208), np.float32(0.20677686), np.float32(0.21565038), np.float32(0.20421408), np.float32(0.20004411), np.float32(0.19659601), np.float32(0.19514674), np.float32(0.18714812), np.float32(0.1823493), np.float32(0.19612369), np.float32(0.21104525), np.float32(0.22356904), np.float32(0.24619834), np.float32(0.23797615), np.float32(0.24286343), np.float32(0.2531475), np.float32(0.2501082), np.float32(0.2720933), np.float32(0.3127832), np.float32(0.33289406), np.float32(0.33971658), np.float32(0.32338), np.float32(0.3625134), np.float32(0.31866452), np.float32(0.289768), np.float32(0.28183874), np.float32(0.2789284), np.float32(0.26878312), np.float32(0.270427), np.float32(0.28464037), np.float32(0.29411387), np.float32(0.3254748), np.float32(0.34043923), np.float32(0.39122477), np.float32(0.40636575), np.float32(0.43698674), np.float32(0.5407876), np.float32(0.6408077), np.float32(0.68001676), np.float32(0.72399384), np.float32(0.77802426), np.float32(0.81001997), np.float32(0.81593466), np.float32(0.83858943), np.float32(0.86271256), np.float32(0.8741346), np.float32(0.87729263), np.float32(0.90945554), np.float32(0.92510784), np.float32(0.9285692), np.float32(0.93461365), np.float32(0.94330454), np.float32(0.9542023), np.float32(0.9623612)], 'MEGAAVEDSAAPVVVALEVAVEGVQRVGDAAGEEDSVVPAVAPEASAAADQHIEDAAPPEDGKDGSTEGNVDITPEEMRSVIEVIADTGKFWHDWNFLKRLLSLQLKQVLSEYSEGQMASQDDGQIQYSELVSWLNDALLRFEEGPPFTLQRLCEILLDPKGTYTKLSKLALALEKNLLVTSTLTKCTDPYPAAYVSNLEGTTTAENTSAVDVEPEGLPEHPAAVPNGNVVDGDAEMADAETEEPSSSHDVEMQEDKPDQISNVNPDDSSDTAVNAEIVDDSEKPSDPQT': [np.float32(0.9334318), np.float32(0.932589), np.float32(0.92673695), np.float32(0.89693403), np.float32(0.8914295), np.float32(0.90724707), np.float32(0.9016222), np.float32(0.9059799), np.float32(0.8851), np.float32(0.87571037), np.float32(0.899129), np.float32(0.9004632), np.float32(0.90181184), np.float32(0.8854059), np.float32(0.86507493), np.float32(0.8528664), np.float32(0.86350167), np.float32(0.86107713), np.float32(0.8505537), np.float32(0.85803574), np.float32(0.8503877), np.float32(0.8685574), np.float32(0.891282), np.float32(0.9104785), np.float32(0.9109954), np.float32(0.911557), np.float32(0.91517246), np.float32(0.90814334), np.float32(0.91697705), np.float32(0.9254359), np.float32(0.92756474), np.float32(0.94006646), np.float32(0.95287573), np.float32(0.95223796), np.float32(0.9537838), np.float32(0.96072185), np.float32(0.962668), np.float32(0.9631646), np.float32(0.96387523), np.float32(0.9656602), np.float32(0.964598), np.float32(0.95792437), np.float32(0.9613644), np.float32(0.96366507), np.float32(0.96569556), np.float32(0.96325696), np.float32(0.96429104), np.float32(0.9642562), np.float32(0.96454364), np.float32(0.96741974), np.float32(0.9691302), np.float32(0.96851414), np.float32(0.9718365), np.float32(0.97174895), np.float32(0.9749561), np.float32(0.9720392), np.float32(0.9710065), np.float32(0.9719187), np.float32(0.97263646), np.float32(0.97012705), np.float32(0.9689952), np.float32(0.96955913), np.float32(0.96530116), np.float32(0.96234465), np.float32(0.9518546), np.float32(0.94290936), np.float32(0.9141243), np.float32(0.8955859), np.float32(0.8734937), np.float32(0.84557116), np.float32(0.7885465), np.float32(0.75729114), np.float32(0.7076238), np.float32(0.61634105), np.float32(0.58353657), np.float32(0.5641373), np.float32(0.46543765), np.float32(0.40190718), np.float32(0.35826448), np.float32(0.28345972), np.float32(0.24219432), np.float32(0.21846381), np.float32(0.18554635), np.float32(0.17594069), np.float32(0.16192843), np.float32(0.1496726), np.float32(0.1245028), np.float32(0.09461437), np.float32(0.07145132), np.float32(0.07156182), np.float32(0.07834362), np.float32(0.06898519), np.float32(0.06961072), np.float32(0.07828276), np.float32(0.075601384), np.float32(0.07464871), np.float32(0.076258324), np.float32(0.078240395), np.float32(0.075420484), np.float32(0.057782944), np.float32(0.06382262), np.float32(0.06757494), np.float32(0.056592796), np.float32(0.061800193), np.float32(0.0637912), np.float32(0.07011719), np.float32(0.07036579), np.float32(0.07981822), np.float32(0.09047829), np.float32(0.113299266), np.float32(0.1387653), np.float32(0.14920543), np.float32(0.15083414), np.float32(0.17493209), np.float32(0.19933182), np.float32(0.20054965), np.float32(0.18412846), np.float32(0.18434785), np.float32(0.19700016), np.float32(0.17912444), np.float32(0.16399057), np.float32(0.17256407), np.float32(0.1708115), np.float32(0.14976846), np.float32(0.15223625), np.float32(0.15615447), np.float32(0.14258644), np.float32(0.11630504), np.float32(0.100361), np.float32(0.09475117), np.float32(0.08231669), np.float32(0.08361398), np.float32(0.097312964), np.float32(0.07924127), np.float32(0.06725455), np.float32(0.06856864), np.float32(0.07380247), np.float32(0.07397495), np.float32(0.06749772), np.float32(0.070791855), np.float32(0.07324124), np.float32(0.06702709), np.float32(0.059016578), np.float32(0.069127336), np.float32(0.06628357), np.float32(0.05627599), np.float32(0.0561537), np.float32(0.06284236), np.float32(0.06397992), np.float32(0.0698575), np.float32(0.08110013), np.float32(0.086659156), np.float32(0.091013476), np.float32(0.08593522), np.float32(0.0954842), np.float32(0.07879239), np.float32(0.06269133), np.float32(0.06409607), np.float32(0.05834168), np.float32(0.050403047), np.float32(0.05308241), np.float32(0.05411007), np.float32(0.057033073), np.float32(0.05839756), np.float32(0.061333455), np.float32(0.07045665), np.float32(0.07519497), np.float32(0.07259461), np.float32(0.07902619), np.float32(0.095058516), np.float32(0.098113574), np.float32(0.101027526), np.float32(0.1028397), np.float32(0.10061074), np.float32(0.11674557), np.float32(0.12223662), np.float32(0.12891), np.float32(0.14966847), np.float32(0.15404482), np.float32(0.1643572), np.float32(0.19585627), np.float32(0.19665423), np.float32(0.2382084), np.float32(0.28053936), np.float32(0.32177427), np.float32(0.3558149), np.float32(0.43196133), np.float32(0.45314062), np.float32(0.48447952), np.float32(0.5272951), np.float32(0.5839679), np.float32(0.6494749), np.float32(0.7411667), np.float32(0.81464696), np.float32(0.86159027), np.float32(0.87353086), np.float32(0.8840707), np.float32(0.886952), np.float32(0.8800758), np.float32(0.9037917), np.float32(0.92195624), np.float32(0.9201647), np.float32(0.9209878), np.float32(0.93733704), np.float32(0.95180136), np.float32(0.9574408), np.float32(0.96640277), np.float32(0.97157806), np.float32(0.9756138), np.float32(0.9788142), np.float32(0.9794068), np.float32(0.9807057), np.float32(0.9809545), np.float32(0.9825346), np.float32(0.9821989), np.float32(0.98355883), np.float32(0.98375905), np.float32(0.98406535), np.float32(0.98456347), np.float32(0.9846239), np.float32(0.98497206), np.float32(0.98444784), np.float32(0.98388827), np.float32(0.9824289), np.float32(0.98254585), np.float32(0.982395), np.float32(0.9829768), np.float32(0.9829432), np.float32(0.98263264), np.float32(0.982865), np.float32(0.98330426), np.float32(0.98385346), np.float32(0.9840778), np.float32(0.98419964), np.float32(0.9847245), np.float32(0.9847093), np.float32(0.9842053), np.float32(0.9838975), np.float32(0.9844252), np.float32(0.98396075), np.float32(0.98396075), np.float32(0.98354304), np.float32(0.98332614), np.float32(0.98302734), np.float32(0.983021), np.float32(0.98259604), np.float32(0.98199695), np.float32(0.9821406), np.float32(0.98179), np.float32(0.9814341), np.float32(0.980583), np.float32(0.97981036), np.float32(0.97975343), np.float32(0.9789924), np.float32(0.97856104), np.float32(0.97815144), np.float32(0.97815555), np.float32(0.97803295), np.float32(0.97766465), np.float32(0.9784226), np.float32(0.9790332), np.float32(0.9779107), np.float32(0.9775662), np.float32(0.9766459), np.float32(0.97672355), np.float32(0.9767774), np.float32(0.97659), np.float32(0.9758278), np.float32(0.9757665), np.float32(0.9756296), np.float32(0.9759089), np.float32(0.976444), np.float32(0.9763156), np.float32(0.97571284), np.float32(0.97593963), np.float32(0.9761361), np.float32(0.97550493), np.float32(0.97573495), np.float32(0.97591454), np.float32(0.9761352), np.float32(0.9749486), np.float32(0.97478896), np.float32(0.9734788), np.float32(0.9730709), np.float32(0.97221595), np.float32(0.9730775), np.float32(0.9702269), np.float32(0.9710159), np.float32(0.9700577), np.float32(0.9725936)], 'MDEIWEKAVETALGGETEPETTRVLTLDGAVKCAKGLLPRPEILEKYPNLEHLSIAGVGVSSLDRFPRLGKLQKLVLSDNRISGGLEFLVRAGLGSLRDLDLSNNRIGLFEDLLPLAELELVSLDLYKCPVTKMRDYRARVFGLVKSLKYLDKMDAEENEIPESDDEEEDDDDEEEEEGDDGDDGEERRNVISNGRSSEVVVEVDEEESGADDDDGDVMRNGRGEGVDEEESGADDDDRDERPEVMGNGHSEGADEEESGADDEGEDGEERPNVMRNGRNEGVVEGDEEESGADDDDGDERPEVMSNGHSEGVDEEESGADDDDDGEERPNVMSNGRNEEVVEGDEEESGADDDDGDDGEERPDVMSNRHGEGVVEGDEEESGADDDEGDDPEIDADGEVTVTGRQSNELRDEHLNMDEEDDVDDSDEDDGEDEYEQDGLIVDDTHDIEEEVSEEEMEQRVSGLVANGAQNVVMNIDEEENDESGEEDEYEPDGLLVDDTHEIEEEDVVEEMDLGVQHGNELLRNILVGEIEHEQEEDDDDESWEEEEEEEEEEEEEHGTGGRAQSMAEAVQVDEEDSDDEVQAVYSIASSNLKRKRDEDDDGDSVSNSDDDNASDDVSSDDEDE': [np.float32(0.23933852), np.float32(0.2692025), np.float32(0.28108394), np.float32(0.32088313), np.float32(0.38149145), np.float32(0.37559855), np.float32(0.39206973), np.float32(0.41614503), np.float32(0.45025045), np.float32(0.39576343), np.float32(0.40864223), np.float32(0.3953041), np.float32(0.33383843), np.float32(0.27712142), np.float32(0.23511875), np.float32(0.19571798), np.float32(0.20458506), np.float32(0.21814494), np.float32(0.19529319), np.float32(0.1667415), np.float32(0.20559192), np.float32(0.22516428), np.float32(0.18942311), np.float32(0.20959242), np.float32(0.27730304), np.float32(0.2538937), np.float32(0.19112892), np.float32(0.1861337), np.float32(0.16625738), np.float32(0.15527576), np.float32(0.1542194), np.float32(0.15096618), np.float32(0.12354118), np.float32(0.1422707), np.float32(0.14866287), np.float32(0.13994236), np.float32(0.14866091), np.float32(0.17057551), np.float32(0.18269159), np.float32(0.19305725), np.float32(0.19131802), np.float32(0.19431198), np.float32(0.18837078), np.float32(0.17931327), np.float32(0.1616386), np.float32(0.16648674), np.float32(0.16523409), np.float32(0.14883427), np.float32(0.14798856), np.float32(0.121509925), np.float32(0.13281715), np.float32(0.112886034), np.float32(0.1110736), np.float32(0.10701096), np.float32(0.084898), np.float32(0.07914012), np.float32(0.093677916), np.float32(0.06890012), np.float32(0.06632944), np.float32(0.09906166), np.float32(0.08519426), np.float32(0.08020173), np.float32(0.08384964), np.float32(0.065212), np.float32(0.05250086), np.float32(0.04455082), np.float32(0.045199372), np.float32(0.048885528), np.float32(0.052775346), np.float32(0.058560226), np.float32(0.058724638), np.float32(0.061017502), np.float32(0.0638389), np.float32(0.064870715), np.float32(0.05608111), np.float32(0.054993007), np.float32(0.050060876), np.float32(0.040745933), np.float32(0.04351472), np.float32(0.0421488), np.float32(0.04153592), np.float32(0.047534898), np.float32(0.04070564), np.float32(0.03894498), np.float32(0.04399336), np.float32(0.040996384), np.float32(0.040604226), np.float32(0.045114685), np.float32(0.04350436), np.float32(0.05088538), np.float32(0.052620463), np.float32(0.04766133), np.float32(0.04918854), np.float32(0.045932274), np.float32(0.047400244), np.float32(0.0492006), np.float32(0.04623986), np.float32(0.04381903), np.float32(0.04255271), np.float32(0.04479469), np.float32(0.051362373), np.float32(0.05142834), np.float32(0.049565118), np.float32(0.05232142), np.float32(0.050718565), np.float32(0.050102115), np.float32(0.049824163), np.float32(0.047853548), np.float32(0.047510237), np.float32(0.0488717), np.float32(0.050745226), np.float32(0.040355317), np.float32(0.034709062), np.float32(0.038208745), np.float32(0.036571104), np.float32(0.03605134), np.float32(0.03771558), np.float32(0.035667628), np.float32(0.035234388), np.float32(0.03660314), np.float32(0.035850067), np.float32(0.038187146), np.float32(0.035251163), np.float32(0.03683361), np.float32(0.040951002), np.float32(0.039269328), np.float32(0.04012089), np.float32(0.04139226), np.float32(0.047038883), np.float32(0.042160813), np.float32(0.040819038), np.float32(0.040665284), np.float32(0.037486516), np.float32(0.037442148), np.float32(0.045373406), np.float32(0.049224984), np.float32(0.044613346), np.float32(0.047584835), np.float32(0.050917126), np.float32(0.04716299), np.float32(0.042605594), np.float32(0.056217954), np.float32(0.055047043), np.float32(0.059168868), np.float32(0.06183127), np.float32(0.07371151), np.float32(0.09722073), np.float32(0.10430804), np.float32(0.12966241), np.float32(0.17000043), np.float32(0.18901989), np.float32(0.31203458), np.float32(0.39624828), np.float32(0.5290916), np.float32(0.61581314), np.float32(0.70264477), np.float32(0.76310873), np.float32(0.8223712), np.float32(0.8457474), np.float32(0.8723364), np.float32(0.90858054), np.float32(0.9214758), np.float32(0.9377515), np.float32(0.9520269), np.float32(0.96042275), np.float32(0.9662611), np.float32(0.9711802), np.float32(0.97316813), np.float32(0.9752842), np.float32(0.9755594), np.float32(0.9775915), np.float32(0.97953826), np.float32(0.9817135), np.float32(0.9824563), np.float32(0.9822067), np.float32(0.9818693), np.float32(0.982703), np.float32(0.982874), np.float32(0.98262215), np.float32(0.9827046), np.float32(0.98314255), np.float32(0.98246276), np.float32(0.9827807), np.float32(0.9828992), np.float32(0.98349184), np.float32(0.98298085), np.float32(0.9825829), np.float32(0.9825168), np.float32(0.9815732), np.float32(0.979875), np.float32(0.9786646), np.float32(0.97843516), np.float32(0.97729766), np.float32(0.976081), np.float32(0.9761054), np.float32(0.9766075), np.float32(0.9767804), np.float32(0.977279), np.float32(0.9779203), np.float32(0.977448), np.float32(0.97791183), np.float32(0.978319), np.float32(0.9788487), np.float32(0.97931194), np.float32(0.97952783), np.float32(0.97986275), np.float32(0.979856), np.float32(0.9796816), np.float32(0.9792549), np.float32(0.9802376), np.float32(0.9795997), np.float32(0.9804519), np.float32(0.9807834), np.float32(0.9813756), np.float32(0.982176), np.float32(0.9832562), np.float32(0.9837007), np.float32(0.9842472), np.float32(0.9844983), np.float32(0.984649), np.float32(0.9847478), np.float32(0.9851237), np.float32(0.98516756), np.float32(0.9853021), np.float32(0.9851089), np.float32(0.98497504), np.float32(0.9852502), np.float32(0.98527795), np.float32(0.985246), np.float32(0.9853033), np.float32(0.9854651), np.float32(0.9852636), np.float32(0.9848135), np.float32(0.9847728), np.float32(0.9850761), np.float32(0.9839445), np.float32(0.9841929), np.float32(0.98358214), np.float32(0.9837516), np.float32(0.98338705), np.float32(0.98416704), np.float32(0.9837906), np.float32(0.98378724), np.float32(0.98388577), np.float32(0.98431855), np.float32(0.98423797), np.float32(0.98451126), np.float32(0.9844243), np.float32(0.98442197), np.float32(0.9849808), np.float32(0.9852224), np.float32(0.98569995), np.float32(0.98609143), np.float32(0.98616034), np.float32(0.9861318), np.float32(0.9864053), np.float32(0.98659945), np.float32(0.98654556), np.float32(0.9864201), np.float32(0.9864926), np.float32(0.98633736), np.float32(0.98640454), np.float32(0.9860882), np.float32(0.9861859), np.float32(0.9857141), np.float32(0.9857846), np.float32(0.98556685), np.float32(0.98559976), np.float32(0.9858326), np.float32(0.98614895), np.float32(0.9861605), np.float32(0.9862574), np.float32(0.98619914), np.float32(0.9860773), np.float32(0.9858645), np.float32(0.9858094), np.float32(0.98544645), np.float32(0.98534656), np.float32(0.98544794), np.float32(0.9853269), np.float32(0.985622), np.float32(0.98527443), np.float32(0.98512787), np.float32(0.98530746), np.float32(0.9856666), np.float32(0.986153), np.float32(0.9861079), np.float32(0.98621655), np.float32(0.9864411), np.float32(0.98663473), np.float32(0.9865002), np.float32(0.985727), np.float32(0.9859072), np.float32(0.98551524), np.float32(0.9853667), np.float32(0.98560506), np.float32(0.9852201), np.float32(0.985336), np.float32(0.9853768), np.float32(0.98574615), np.float32(0.9853506), np.float32(0.9853682), np.float32(0.985068), np.float32(0.98504907), np.float32(0.9850558), np.float32(0.9851708), np.float32(0.9850092), np.float32(0.9849546), np.float32(0.98514044), np.float32(0.9851087), np.float32(0.9851539), np.float32(0.98501694), np.float32(0.98519903), np.float32(0.9853534), np.float32(0.98530674), np.float32(0.98517704), np.float32(0.98503834), np.float32(0.9851162), np.float32(0.98532385), np.float32(0.98505485), np.float32(0.98526657), np.float32(0.9850765), np.float32(0.98502654), np.float32(0.98463225), np.float32(0.98448884), np.float32(0.98449546), np.float32(0.98432356), np.float32(0.9843518), np.float32(0.9842939), np.float32(0.9839992), np.float32(0.9839033), np.float32(0.98354536), np.float32(0.98323923), np.float32(0.9833853), np.float32(0.9832751), np.float32(0.9832991), np.float32(0.98344064), np.float32(0.98323524), np.float32(0.98327404), np.float32(0.98339915), np.float32(0.9831607), np.float32(0.9835421), np.float32(0.98386395), np.float32(0.9839279), np.float32(0.9839579), np.float32(0.9838721), np.float32(0.9845143), np.float32(0.98432654), np.float32(0.98485446), np.float32(0.98448426), np.float32(0.98444486), np.float32(0.98461443), np.float32(0.98447126), np.float32(0.98487586), np.float32(0.9848936), np.float32(0.98468286), np.float32(0.9846704), np.float32(0.9848814), np.float32(0.98479444), np.float32(0.9842986), np.float32(0.9847217), np.float32(0.9846778), np.float32(0.9845197), np.float32(0.9842254), np.float32(0.9836759), np.float32(0.983331), np.float32(0.9833244), np.float32(0.98363423), np.float32(0.98376864), np.float32(0.98423713), np.float32(0.9840949), np.float32(0.9845648), np.float32(0.9841691), np.float32(0.9843093), np.float32(0.9843724), np.float32(0.98499876), np.float32(0.9853764), np.float32(0.98530024), np.float32(0.9854816), np.float32(0.9857799), np.float32(0.9855731), np.float32(0.9855941), np.float32(0.9853961), np.float32(0.9851621), np.float32(0.9847744), np.float32(0.98510045), np.float32(0.98479146), np.float32(0.984962), np.float32(0.9848221), np.float32(0.98474276), np.float32(0.9846485), np.float32(0.98460346), np.float32(0.9848023), np.float32(0.98504573), np.float32(0.9846464), np.float32(0.98412573), np.float32(0.984125), np.float32(0.9832767), np.float32(0.9831291), np.float32(0.9829549), np.float32(0.9824638), np.float32(0.98239094), np.float32(0.9821889), np.float32(0.9827344), np.float32(0.9824254), np.float32(0.98234653), np.float32(0.9803854), np.float32(0.9797229), np.float32(0.9800045), np.float32(0.9789994), np.float32(0.978774), np.float32(0.9775859), np.float32(0.97679865), np.float32(0.97635955), np.float32(0.97515386), np.float32(0.97516555), np.float32(0.97663045), np.float32(0.9760681), np.float32(0.9757982), np.float32(0.97646695), np.float32(0.97678035), np.float32(0.97672594), np.float32(0.9772774), np.float32(0.97772574), np.float32(0.97840786), np.float32(0.9778301), np.float32(0.97843015), np.float32(0.977629), np.float32(0.9778341), np.float32(0.9774279), np.float32(0.9777646), np.float32(0.9767884), np.float32(0.9763849), np.float32(0.9751947), np.float32(0.9748278), np.float32(0.9733612), np.float32(0.9732289), np.float32(0.97257185), np.float32(0.9701819), np.float32(0.9690049), np.float32(0.9654627), np.float32(0.96203625), np.float32(0.9618595), np.float32(0.9616892), np.float32(0.9611256), np.float32(0.95984757), np.float32(0.95817745), np.float32(0.95635635), np.float32(0.9482457), np.float32(0.94272137), np.float32(0.9378714), np.float32(0.9365024), np.float32(0.9314251), np.float32(0.9336983), np.float32(0.93237305), np.float32(0.9355687), np.float32(0.9405009), np.float32(0.9434111), np.float32(0.94741577), np.float32(0.9465789), np.float32(0.9474003), np.float32(0.9453652), np.float32(0.9457386), np.float32(0.94541484), np.float32(0.9518063), np.float32(0.9531152), np.float32(0.9578534), np.float32(0.9571131), np.float32(0.96011287), np.float32(0.96547526), np.float32(0.968597), np.float32(0.96978855), np.float32(0.971924), np.float32(0.97149235), np.float32(0.97334933), np.float32(0.97580326), np.float32(0.9783478), np.float32(0.97870684), np.float32(0.9790036), np.float32(0.9787707), np.float32(0.9807597), np.float32(0.98103493), np.float32(0.9809343), np.float32(0.98139626), np.float32(0.98095876), np.float32(0.9806995), np.float32(0.98011154), np.float32(0.98039216), np.float32(0.98009026), np.float32(0.9800934), np.float32(0.97971696), np.float32(0.9793773), np.float32(0.97851574), np.float32(0.9775465), np.float32(0.977241), np.float32(0.97514254), np.float32(0.97449046), np.float32(0.97431), np.float32(0.97287476), np.float32(0.97299284), np.float32(0.97133136), np.float32(0.9701342), np.float32(0.97014153), np.float32(0.96745616), np.float32(0.9650765), np.float32(0.96344113), np.float32(0.96649706), np.float32(0.96240747), np.float32(0.9627515), np.float32(0.96289486), np.float32(0.9623805), np.float32(0.96051306), np.float32(0.95930827), np.float32(0.95847785), np.float32(0.95661426), np.float32(0.9556853), np.float32(0.9531295), np.float32(0.94430757), np.float32(0.94005847), np.float32(0.92983687), np.float32(0.9331098), np.float32(0.92685103), np.float32(0.92755973), np.float32(0.9170205), np.float32(0.915821), np.float32(0.92058164), np.float32(0.9232934), np.float32(0.92737544), np.float32(0.92979854), np.float32(0.9275259), np.float32(0.9246084), np.float32(0.92752784), np.float32(0.93334997), np.float32(0.9348557), np.float32(0.94079393), np.float32(0.9489446), np.float32(0.9519047), np.float32(0.95556873), np.float32(0.9599474), np.float32(0.96154433), np.float32(0.9639222), np.float32(0.9667221), np.float32(0.97083586), np.float32(0.97208756), np.float32(0.9760583), np.float32(0.9755106), np.float32(0.9744922), np.float32(0.97055167), np.float32(0.9715356), np.float32(0.9736028), np.float32(0.972014), np.float32(0.97344106), np.float32(0.97231424), np.float32(0.9728324), np.float32(0.9719722), np.float32(0.97189564), np.float32(0.9739348), np.float32(0.977201), np.float32(0.9764889), np.float32(0.9774171), np.float32(0.97786635), np.float32(0.9779921), np.float32(0.9780385), np.float32(0.97777915), np.float32(0.9765827), np.float32(0.97473496), np.float32(0.9725385), np.float32(0.97311246), np.float32(0.972009), np.float32(0.9678333), np.float32(0.9624734), np.float32(0.9606369), np.float32(0.9555906), np.float32(0.94551647), np.float32(0.9419814), np.float32(0.92839843), np.float32(0.9250245), np.float32(0.9141797), np.float32(0.9001604), np.float32(0.89397615), np.float32(0.9002843), np.float32(0.8886277), np.float32(0.9047721), np.float32(0.9149268), np.float32(0.9059284), np.float32(0.9016937), np.float32(0.89187205), np.float32(0.89361596), np.float32(0.88975286), np.float32(0.89001024), np.float32(0.9028779), np.float32(0.9020448), np.float32(0.9064491), np.float32(0.918219), np.float32(0.9266747), np.float32(0.93056995), np.float32(0.9461487), np.float32(0.95186573), np.float32(0.95966285), np.float32(0.9640074), np.float32(0.96450424), np.float32(0.9660461), np.float32(0.96638364), np.float32(0.96739143), np.float32(0.9690169), np.float32(0.96882576), np.float32(0.9700289), np.float32(0.9707925), np.float32(0.9729803), np.float32(0.9740535), np.float32(0.97584265), np.float32(0.9775768), np.float32(0.9786765), np.float32(0.97952646), np.float32(0.9796595), np.float32(0.9798416), np.float32(0.9795058), np.float32(0.97857773), np.float32(0.9775044), np.float32(0.97648513), np.float32(0.97375387), np.float32(0.97586787), np.float32(0.97275), np.float32(0.97091436), np.float32(0.97440886)], 'MAEISSACSSGRDLTGCNIATRLELVQALRLPTTRTERKIELAMSFIDSVKSLEEDSAGDVGSALTESDAAWINLPQVIRFLSEWVQSALIRSSKPGVSSHSDEKCGVPAHLDSRYWSILKFCLLAGYLHRITGISPSLMRPLTSCISLSLSESLKMELIEVVSVLFTEYSRPLRSNVDSWVSLTSGALNLLRPDGKNISARDSAVVALVSGIVEGFSRTVASHPNPSKIFQSIVARLLEPLLEVIGYSISNGDQSLSKLISAAEDIIENGLFHSSHVGGYFEVCMNLKKKVDTNANRSKNSEGWQRSYHRTFFQKLDELRKSGNLVVLIGLGRTFKIYATRWKAQQVALSEDVYGVRGQGKTELLDSIPGDKVERIGESKSSDKSGADIEEEKDGESAAPHPKRYANETDALFTVFGELVGPLILELSTLVGSEAEKFDLTEEHVMTVSLLMRGVNELLAAAKESRAYKTLEDTLTLTYFNFLQEILNLIIKVGTKAFDAWSNGDAVTPVLKKKKRSSETESRVNRTNETEIFREVVFALQHLLELEYRVFEEQLSSIWMFVFKMVAPAKVAKETTLKALDFCTGLVNMYSELRQVDIPIFHLTDTLTALQIFSQHEVLSIPVKNIICSKTFLVTLGSVIHKLPEGQVANLLKGLRVAVANSLDSFDTQQTTSLWRIKNFSGSAKGLLEVYTCILENANVTSSNSVLAGGAVRELLMKVLVPPMTNLVDVCAQSGIDSVGKDSSMQENCVSSKPLFLLSMYLSSRVLYRQCLLLMPPKAARKARMATLDVEINFLVADEAEVISYSKASEFLLSLQRGSLKMSTFLMKLLQSSVIGDGLCLPTMIYIINTIAIQSLVDLDRRIWALKFLIGKTESKKYMKVLRSLEKEGAKLVSIVLQDLDAIKIEDTSLTSVKWNRVLTSLDFNLIHVARWRLICDTVDVWSTFANEEQLKNFVMALLHIGKGRVLDDAKNPHIPEEGDCSVSVEESRDEDLEDITDGLLKNLDFYELEGIRKVFATAFLQELKKILLSSFKEGCPIFNIIGDCIEGAAPPFAAESDAIFIEKVKLKTNSLEKLSTLKILALNKEHQKTFRDCSRLLHLLATLPCGYLPSADNAGCAYTICQLEMVLVNFLLGGKEAVKHLKRSHVESELKHCPSDNVRLIWGDTLIACRRALHFLANSSASLEPSIISSDFTRTLFGSSTNTQCVTLLPKIVAMRTLETPMGMDDKNPQEPSSVPFKRNASGVFYSLLNETCAVIEASIANICCAEAKVLVSPNASLHVPTPADLKSRKRKSKKLRAVSALGTVLVAEATSVENILKSEQSSKWYGPISTVAAISSTLWSMTMALERVDKECRTSTSTSLVWRTELPEAWFFVVKELEPILVRILLQVLFPMGTTDLGFFTKTGVKASEVNENVEQDLVREDKFDEDELRDLQEEESLNVTSSDEEPDDEDTEAQGVLEVDGHYTEAMSEDLSFQALKTSVMEESPSSQFAFLRSALEESTREKTEFIGELYMAVAAIVKLRSLFYSPFSYTSVTPELTNFISFKEQSPLSLDTLLLAAYRLLLGSVQSIRTQKLAHPGWLVGVINYLGSVGAYLPCMKSFISPVDFVKLVNLHVELTGALLVLKENSATSTVKNLKDTMLERVEPSDWDLDDHDVGGLESRRSKRLERVDQIDDLLYSIRRSFESLLKYAPRQHMVLALQSVEKAVAGVWGCSDSGLGFDISEVRGCHVGPVAAAGVDCLGLALQAVSGKMRLHLLASHCPAFYGGLLNLIAHCQGPSIFLERQLISVSRTRMLSMVDAAPVVLRSLEILTSLAARPVIFPMKACFVAMALQCPAVLFRSFYDCGNPKALLHDLKATMTEPFSQGFSGMSVRLYVACCKLLCALLRHRIRECGHSMALLGESCRILLQCLAAPSGREEADLSPSTTAAGPAQCGSWLSRVYQEMEAHKETMGKYCAHILADYLNVISGYNHGGSGLRREVDTALRPGAFALLDACSGNDLQQLHAALGEGARRGALMTLRHDYELHYKYTGKV': [np.float32(0.66254425), np.float32(0.79273945), np.float32(0.8047564), np.float32(0.82329834), np.float32(0.79460675), np.float32(0.82197165), np.float32(0.8242285), np.float32(0.6925028), np.float32(0.6276345), np.float32(0.5117542), np.float32(0.5027863), np.float32(0.4956493), np.float32(0.48820058), np.float32(0.40349913), np.float32(0.3463898), np.float32(0.30301702), np.float32(0.22435734), np.float32(0.2130337), np.float32(0.21370028), np.float32(0.21083935), np.float32(0.20718509), np.float32(0.19595768), np.float32(0.19820106), np.float32(0.20538856), np.float32(0.18900658), np.float32(0.18965816), np.float32(0.17486645), np.float32(0.12994626), np.float32(0.1021993), np.float32(0.11281378), np.float32(0.11144086), np.float32(0.1048435), np.float32(0.10476485), np.float32(0.10968328), np.float32(0.10569528), np.float32(0.099710114), np.float32(0.103713185), np.float32(0.11235203), np.float32(0.113852024), np.float32(0.11405706), np.float32(0.12651613), np.float32(0.12674247), np.float32(0.121005856), np.float32(0.1351805), np.float32(0.14145724), np.float32(0.1282417), np.float32(0.12632513), np.float32(0.11915062), np.float32(0.13437413), np.float32(0.13448387), np.float32(0.15249473), np.float32(0.17215398), np.float32(0.20123291), np.float32(0.19842456), np.float32(0.21777089), np.float32(0.26052907), np.float32(0.2783724), np.float32(0.31146264), np.float32(0.32008448), np.float32(0.39960685), np.float32(0.39823958), np.float32(0.39049104), np.float32(0.41484627), np.float32(0.35637182), np.float32(0.33121628), np.float32(0.35919073), np.float32(0.3302384), np.float32(0.2681975), np.float32(0.24818052), np.float32(0.25583893), np.float32(0.16941689), np.float32(0.15751167), np.float32(0.13231643), np.float32(0.13107055), np.float32(0.10452266), np.float32(0.09560147), np.float32(0.07989486), np.float32(0.06904623), np.float32(0.061024453), np.float32(0.05312185), np.float32(0.056107342), np.float32(0.04697781), np.float32(0.05098705), np.float32(0.05815981), np.float32(0.0653908), np.float32(0.07134655), np.float32(0.08741497), np.float32(0.10635809), np.float32(0.12546843), np.float32(0.1397317), np.float32(0.16849068), np.float32(0.22294867), np.float32(0.23096642), np.float32(0.26608965), np.float32(0.29955822), np.float32(0.34059012), np.float32(0.38054964), np.float32(0.40936214), np.float32(0.48739114), np.float32(0.51736933), np.float32(0.5499086), np.float32(0.5867104), np.float32(0.60873497), np.float32(0.5737324), np.float32(0.4991703), np.float32(0.45519093), np.float32(0.4099311), np.float32(0.3484115), np.float32(0.2956327), np.float32(0.29822755), np.float32(0.22245955), np.float32(0.18547547), np.float32(0.1792669), np.float32(0.14869231), np.float32(0.11521461), np.float32(0.07122384), np.float32(0.03905373), np.float32(0.028465776), np.float32(0.024810543), np.float32(0.022500053), np.float32(0.021521326), np.float32(0.020393549), np.float32(0.019881846), np.float32(0.020012613), np.float32(0.020413), np.float32(0.019190896), np.float32(0.020025112), np.float32(0.020082517), np.float32(0.022807587), np.float32(0.028689193), np.float32(0.03134077), np.float32(0.030433612), np.float32(0.04125899), np.float32(0.043138083), np.float32(0.041612558), np.float32(0.04753819), np.float32(0.053469356), np.float32(0.05209235), np.float32(0.056936678), np.float32(0.05306623), np.float32(0.05519972), np.float32(0.06591516), np.float32(0.07148064), np.float32(0.06861251), np.float32(0.07661483), np.float32(0.07724295), np.float32(0.06972565), np.float32(0.063348815), np.float32(0.05607336), np.float32(0.05772924), np.float32(0.04728795), np.float32(0.042778973), np.float32(0.044155393), np.float32(0.040548958), np.float32(0.035454396), np.float32(0.032787003), np.float32(0.036971197), np.float32(0.03583649), np.float32(0.039354544), np.float32(0.043677654), np.float32(0.045974303), np.float32(0.048921093), np.float32(0.0491048), np.float32(0.054239016), np.float32(0.057201494), np.float32(0.052531358), np.float32(0.05138504), np.float32(0.058243394), np.float32(0.056719113), np.float32(0.051129807), np.float32(0.044808384), np.float32(0.052639153), np.float32(0.054044235), np.float32(0.048357353), np.float32(0.061029796), np.float32(0.06793732), np.float32(0.06825793), np.float32(0.06887424), np.float32(0.08237953), np.float32(0.098804876), np.float32(0.09599629), np.float32(0.1002518), np.float32(0.11489763), np.float32(0.13442123), np.float32(0.12867267), np.float32(0.1440009), np.float32(0.16424641), np.float32(0.14512064), np.float32(0.12837525), np.float32(0.12197746), np.float32(0.13684985), np.float32(0.12534678), np.float32(0.13058677), np.float32(0.13324468), np.float32(0.13428058), np.float32(0.12553464), np.float32(0.1218447), np.float32(0.11953802), np.float32(0.1123642), np.float32(0.100393794), np.float32(0.106269084), np.float32(0.110523835), np.float32(0.09887196), np.float32(0.104624905), np.float32(0.110769734), np.float32(0.096507266), np.float32(0.09626718), np.float32(0.092126556), np.float32(0.08368135), np.float32(0.06644117), np.float32(0.064238116), np.float32(0.06760459), np.float32(0.0642327), np.float32(0.06991492), np.float32(0.067994215), np.float32(0.06538024), np.float32(0.06277979), np.float32(0.08239377), np.float32(0.084515534), np.float32(0.078222945), np.float32(0.07698546), np.float32(0.08697334), np.float32(0.0850325), np.float32(0.08139597), np.float32(0.08773339), np.float32(0.10390964), np.float32(0.0988157), np.float32(0.09171689), np.float32(0.090360016), np.float32(0.09279641), np.float32(0.08474946), np.float32(0.068191245), np.float32(0.067038216), np.float32(0.06313132), np.float32(0.05453922), np.float32(0.047090806), np.float32(0.04392663), np.float32(0.036841672), np.float32(0.03284529), np.float32(0.033221893), np.float32(0.034969535), np.float32(0.030765265), np.float32(0.036241725), np.float32(0.043876782), np.float32(0.041382913), np.float32(0.035206746), np.float32(0.04056776), np.float32(0.05034833), np.float32(0.045824453), np.float32(0.043521352), np.float32(0.048492547), np.float32(0.051794462), np.float32(0.044690754), np.float32(0.04470039), np.float32(0.051837992), np.float32(0.054889187), np.float32(0.048591852), np.float32(0.05262209), np.float32(0.057553615), np.float32(0.0536619), np.float32(0.05010923), np.float32(0.049723428), np.float32(0.05068103), np.float32(0.04693458), np.float32(0.05014868), np.float32(0.050224133), np.float32(0.047924075), np.float32(0.045564424), np.float32(0.04548643), np.float32(0.046449676), np.float32(0.04061806), np.float32(0.03795174), np.float32(0.039767474), np.float32(0.03922825), np.float32(0.035704594), np.float32(0.03851037), np.float32(0.041676566), np.float32(0.047117393), np.float32(0.049091175), np.float32(0.05556799), np.float32(0.05875838), np.float32(0.06311631), np.float32(0.06661265), np.float32(0.074086614), np.float32(0.08004697), np.float32(0.10131488), np.float32(0.10928198), np.float32(0.11758381), np.float32(0.13025111), np.float32(0.1373392), np.float32(0.14357711), np.float32(0.15249892), np.float32(0.16043776), np.float32(0.16307981), np.float32(0.16696377), np.float32(0.17154789), np.float32(0.17451955), np.float32(0.18564849), np.float32(0.19246575), np.float32(0.19167703), np.float32(0.1987985), np.float32(0.19903359), np.float32(0.17846242), np.float32(0.1644166), np.float32(0.1690826), np.float32(0.15118536), np.float32(0.14610122), np.float32(0.13437407), np.float32(0.11171845), np.float32(0.107280485), np.float32(0.103774704), np.float32(0.10506484), np.float32(0.09326928), np.float32(0.08624274), np.float32(0.07725807), np.float32(0.06373196), np.float32(0.05623852), np.float32(0.05207424), np.float32(0.040956028), np.float32(0.037873153), np.float32(0.035060078), np.float32(0.035495736), np.float32(0.038212933), np.float32(0.0336952), np.float32(0.031172527), np.float32(0.03499045), np.float32(0.03460535), np.float32(0.029067984), np.float32(0.026811896), np.float32(0.028563801), np.float32(0.028941592), np.float32(0.025729977), np.float32(0.028592903), np.float32(0.027405826), np.float32(0.023912396), np.float32(0.02361482), np.float32(0.023334274), np.float32(0.024762306), np.float32(0.027668042), np.float32(0.03409851), np.float32(0.04136109), np.float32(0.04662622), np.float32(0.055708323), np.float32(0.059484202), np.float32(0.069757365), np.float32(0.07099476), np.float32(0.0859553), np.float32(0.105939366), np.float32(0.142683), np.float32(0.16165489), np.float32(0.17512846), np.float32(0.22086437), np.float32(0.23859403), np.float32(0.30956268), np.float32(0.28074336), np.float32(0.31841063), np.float32(0.3125137), np.float32(0.302482), np.float32(0.3131994), np.float32(0.33631986), np.float32(0.37428892), np.float32(0.38309696), np.float32(0.47587413), np.float32(0.55564976), np.float32(0.5493153), np.float32(0.54606533), np.float32(0.6050871), np.float32(0.65864974), np.float32(0.6827934), np.float32(0.766652), np.float32(0.8018465), np.float32(0.8041412), np.float32(0.7933861), np.float32(0.8307186), np.float32(0.85770184), np.float32(0.8493335), np.float32(0.8482916), np.float32(0.89796436), np.float32(0.92100316), np.float32(0.93689215), np.float32(0.9503034), np.float32(0.95839643), np.float32(0.9656423), np.float32(0.96794987), np.float32(0.9691622), np.float32(0.97269386), np.float32(0.973782), np.float32(0.97501844), np.float32(0.9777183), np.float32(0.9781065), np.float32(0.9798662), np.float32(0.9785407), np.float32(0.9785926), np.float32(0.9768077), np.float32(0.9745291), np.float32(0.9731443), np.float32(0.96871984), np.float32(0.9611291), np.float32(0.94846183), np.float32(0.92941076), np.float32(0.89197826), np.float32(0.8385853), np.float32(0.7798951), np.float32(0.74315053), np.float32(0.7153808), np.float32(0.64411885), np.float32(0.5344507), np.float32(0.48633057), np.float32(0.3750046), np.float32(0.3247464), np.float32(0.24715398), np.float32(0.21957853), np.float32(0.20176521), np.float32(0.16584654), np.float32(0.13490559), np.float32(0.11353875), np.float32(0.08939528), np.float32(0.0717749), np.float32(0.081173025), np.float32(0.07119586), np.float32(0.060990173), np.float32(0.055414926), np.float32(0.0624667), np.float32(0.062818184), np.float32(0.066608086), np.float32(0.08179681), np.float32(0.09380713), np.float32(0.108904675), np.float32(0.13276723), np.float32(0.12919687), np.float32(0.1311787), np.float32(0.12040311), np.float32(0.14283454), np.float32(0.13677366), np.float32(0.13312595), np.float32(0.13356651), np.float32(0.12169865), np.float32(0.11296895), np.float32(0.10652063), np.float32(0.11262216), np.float32(0.10200337), np.float32(0.09420689), np.float32(0.09080282), np.float32(0.093037024), np.float32(0.0811597), np.float32(0.083994955), np.float32(0.100824706), np.float32(0.08139604), np.float32(0.08061118), np.float32(0.071888566), np.float32(0.06330488), np.float32(0.054230552), np.float32(0.053529408), np.float32(0.06366522), np.float32(0.06265806), np.float32(0.06675836), np.float32(0.05719144), np.float32(0.058133204), np.float32(0.068780586), np.float32(0.07716917), np.float32(0.07252603), np.float32(0.09064929), np.float32(0.10177697), np.float32(0.10904922), np.float32(0.118698485), np.float32(0.123452336), np.float32(0.109905854), np.float32(0.12370028), np.float32(0.12486495), np.float32(0.11470647), np.float32(0.10962958), np.float32(0.10840194), np.float32(0.103909686), np.float32(0.09381524), np.float32(0.091253646), np.float32(0.079658434), np.float32(0.059763845), np.float32(0.05441661), np.float32(0.05024586), np.float32(0.03813839), np.float32(0.03509888), np.float32(0.039671272), np.float32(0.034113243), np.float32(0.03451627), np.float32(0.03771061), np.float32(0.03746692), np.float32(0.03462009), np.float32(0.03286644), np.float32(0.035525564), np.float32(0.039435685), np.float32(0.03957463), np.float32(0.038627487), np.float32(0.04719211), np.float32(0.058244105), np.float32(0.0694511), np.float32(0.093427725), np.float32(0.115119286), np.float32(0.12309938), np.float32(0.13324445), np.float32(0.16880275), np.float32(0.19480118), np.float32(0.22752741), np.float32(0.28059354), np.float32(0.32624596), np.float32(0.35696596), np.float32(0.35451195), np.float32(0.3977174), np.float32(0.46679908), np.float32(0.53289425), np.float32(0.5313838), np.float32(0.5825043), np.float32(0.5927324), np.float32(0.6075648), np.float32(0.61132437), np.float32(0.6452652), np.float32(0.67382056), np.float32(0.6586258), np.float32(0.650648), np.float32(0.6136243), np.float32(0.57574004), np.float32(0.58301), np.float32(0.5512659), np.float32(0.47906202), np.float32(0.44854847), np.float32(0.42338875), np.float32(0.34727842), np.float32(0.32222143), np.float32(0.26348343), np.float32(0.21754192), np.float32(0.19697633), np.float32(0.15758382), np.float32(0.14797516), np.float32(0.113373145), np.float32(0.098419085), np.float32(0.088694125), np.float32(0.07911779), np.float32(0.066233456), np.float32(0.059553616), np.float32(0.06034995), np.float32(0.05027017), np.float32(0.043996535), np.float32(0.042147145), np.float32(0.0424445), np.float32(0.042729188), np.float32(0.037989672), np.float32(0.04164211), np.float32(0.04533088), np.float32(0.04185165), np.float32(0.03970533), np.float32(0.03984083), np.float32(0.041074857), np.float32(0.035051443), np.float32(0.036407392), np.float32(0.040068757), np.float32(0.04181231), np.float32(0.039738268), np.float32(0.043242715), np.float32(0.048335318), np.float32(0.04492634), np.float32(0.049657565), np.float32(0.052314978), np.float32(0.05702989), np.float32(0.062053923), np.float32(0.0727147), np.float32(0.08342378), np.float32(0.07717113), np.float32(0.06567871), np.float32(0.06902012), np.float32(0.0727723), np.float32(0.06773382), np.float32(0.06848082), np.float32(0.07686058), np.float32(0.077151775), np.float32(0.0818559), np.float32(0.092290826), np.float32(0.093344174), np.float32(0.09520497), np.float32(0.09333614), np.float32(0.08888233), np.float32(0.08306061), np.float32(0.079055525), np.float32(0.0770525), np.float32(0.070720896), np.float32(0.06746917), np.float32(0.07488788), np.float32(0.07417408), np.float32(0.067612626), np.float32(0.056072846), np.float32(0.054434307), np.float32(0.053420037), np.float32(0.04973192), np.float32(0.046640363), np.float32(0.046309244), np.float32(0.04855798), np.float32(0.04774761), np.float32(0.050588448), np.float32(0.050812107), np.float32(0.049319755), np.float32(0.04956023), np.float32(0.05054644), np.float32(0.051597305), np.float32(0.045679204), np.float32(0.04747095), np.float32(0.050693613), np.float32(0.054331105), np.float32(0.05068923), np.float32(0.056102607), np.float32(0.052138183), np.float32(0.048431374), np.float32(0.049089003), np.float32(0.0452271), np.float32(0.048394), np.float32(0.045579936), np.float32(0.049604926), np.float32(0.052125845), np.float32(0.048969913), np.float32(0.05118164), np.float32(0.050522976), np.float32(0.047891844), np.float32(0.05088642), np.float32(0.05243204), np.float32(0.04885972), np.float32(0.047607973), np.float32(0.04629183), np.float32(0.04773171), np.float32(0.046485912), np.float32(0.047900204), np.float32(0.045912694), np.float32(0.041439787), np.float32(0.03801783), np.float32(0.03751747), np.float32(0.041409392), np.float32(0.040457994), np.float32(0.04262534), np.float32(0.049721815), np.float32(0.054098807), np.float32(0.056519724), np.float32(0.052797478), np.float32(0.05298553), np.float32(0.058080472), np.float32(0.055205494), np.float32(0.057095893), np.float32(0.06269013), np.float32(0.061342597), np.float32(0.05662697), np.float32(0.062612325), np.float32(0.06331897), np.float32(0.063644275), np.float32(0.06269129), np.float32(0.06572413), np.float32(0.071521975), np.float32(0.07205417), np.float32(0.07467572), np.float32(0.08770517), np.float32(0.08810548), np.float32(0.07878388), np.float32(0.09002434), np.float32(0.09180321), np.float32(0.09455387), np.float32(0.09199623), np.float32(0.0905517), np.float32(0.09728444), np.float32(0.094969235), np.float32(0.0903509), np.float32(0.09300794), np.float32(0.10233644), np.float32(0.0859514), np.float32(0.09221306), np.float32(0.1006778), np.float32(0.10021518), np.float32(0.106465384), np.float32(0.11585986), np.float32(0.12030382), np.float32(0.11960638), np.float32(0.12708035), np.float32(0.12409365), np.float32(0.12074379), np.float32(0.10503409), np.float32(0.10301259), np.float32(0.09460298), np.float32(0.083042905), np.float32(0.07345367), np.float32(0.061803777), np.float32(0.05214427), np.float32(0.047712877), np.float32(0.050652634), np.float32(0.05370017), np.float32(0.04934725), np.float32(0.05325903), np.float32(0.05223479), np.float32(0.057456806), np.float32(0.056597024), np.float32(0.057606064), np.float32(0.06097203), np.float32(0.059877064), np.float32(0.058137584), np.float32(0.058237348), np.float32(0.059395622), np.float32(0.057017792), np.float32(0.05887254), np.float32(0.06346126), np.float32(0.063983984), np.float32(0.064311646), np.float32(0.0713831), np.float32(0.069289446), np.float32(0.066860445), np.float32(0.06874122), np.float32(0.08312881), np.float32(0.08541966), np.float32(0.075781), np.float32(0.06904469), np.float32(0.06805881), np.float32(0.06570307), np.float32(0.06756971), np.float32(0.0632572), np.float32(0.06228971), np.float32(0.055745058), np.float32(0.048690073), np.float32(0.049323514), np.float32(0.047421347), np.float32(0.044161882), np.float32(0.04515339), np.float32(0.050639432), np.float32(0.05202422), np.float32(0.05644041), np.float32(0.058774475), np.float32(0.06440038), np.float32(0.06989181), np.float32(0.08524387), np.float32(0.10529335), np.float32(0.14946772), np.float32(0.16688997), np.float32(0.23528953), np.float32(0.25451827), np.float32(0.25293678), np.float32(0.2593637), np.float32(0.26376957), np.float32(0.24033597), np.float32(0.22170675), np.float32(0.24858163), np.float32(0.3049669), np.float32(0.33355325), np.float32(0.37087834), np.float32(0.36043417), np.float32(0.3325976), np.float32(0.31533074), np.float32(0.24832462), np.float32(0.20409603), np.float32(0.18831545), np.float32(0.16450624), np.float32(0.13386185), np.float32(0.10896572), np.float32(0.09251289), np.float32(0.0809812), np.float32(0.0648843), np.float32(0.05259223), np.float32(0.04420726), np.float32(0.035592087), np.float32(0.035290476), np.float32(0.031138595), np.float32(0.024799999), np.float32(0.024959313), np.float32(0.025922604), np.float32(0.027287073), np.float32(0.025376283), np.float32(0.025192397), np.float32(0.026096145), np.float32(0.029938672), np.float32(0.032578908), np.float32(0.03723464), np.float32(0.04502737), np.float32(0.0493179), np.float32(0.05738182), np.float32(0.070075385), np.float32(0.06972204), np.float32(0.08068346), np.float32(0.0932458), np.float32(0.10238695), np.float32(0.1209618), np.float32(0.15190184), np.float32(0.15121181), np.float32(0.14578617), np.float32(0.13802353), np.float32(0.13362285), np.float32(0.1444898), np.float32(0.12750232), np.float32(0.1319162), np.float32(0.13063703), np.float32(0.14191623), np.float32(0.13579051), np.float32(0.13627881), np.float32(0.11603151), np.float32(0.10604227), np.float32(0.10076783), np.float32(0.08640149), np.float32(0.07648407), np.float32(0.084148236), np.float32(0.072505124), np.float32(0.07269916), np.float32(0.07617588), np.float32(0.069567434), np.float32(0.066473536), np.float32(0.063246526), np.float32(0.05972388), np.float32(0.05298049), np.float32(0.06338485), np.float32(0.077415675), np.float32(0.08461007), np.float32(0.08500199), np.float32(0.09420207), np.float32(0.09897327), np.float32(0.091743074), np.float32(0.083485946), np.float32(0.09047619), np.float32(0.078739576), np.float32(0.06969633), np.float32(0.06835812), np.float32(0.07246854), np.float32(0.067624144), np.float32(0.06224425), np.float32(0.05840261), np.float32(0.05997613), np.float32(0.062969096), np.float32(0.05875579), np.float32(0.061406355), np.float32(0.065008104), np.float32(0.068612), np.float32(0.075289264), np.float32(0.077673145), np.float32(0.0706095), np.float32(0.057469223), np.float32(0.054109834), np.float32(0.051290993), np.float32(0.04292036), np.float32(0.036024157), np.float32(0.037658155), np.float32(0.036458068), np.float32(0.032818522), np.float32(0.0322637), np.float32(0.03533866), np.float32(0.0344286), np.float32(0.03007278), np.float32(0.030687941), np.float32(0.033763036), np.float32(0.02911389), np.float32(0.026003664), np.float32(0.026476331), np.float32(0.028174823), np.float32(0.026651053), np.float32(0.027236652), np.float32(0.027016351), np.float32(0.025425948), np.float32(0.026431255), np.float32(0.02569829), np.float32(0.027043482), np.float32(0.025194915), np.float32(0.02595144), np.float32(0.02745935), np.float32(0.030174745), np.float32(0.028374333), np.float32(0.031519536), np.float32(0.040775206), np.float32(0.046780095), np.float32(0.052841414), np.float32(0.05439347), np.float32(0.07280037), np.float32(0.07920879), np.float32(0.06822846), np.float32(0.072602905), np.float32(0.08736698), np.float32(0.07983059), np.float32(0.06890975), np.float32(0.08079132), np.float32(0.08149901), np.float32(0.07393087), np.float32(0.07320834), np.float32(0.09315965), np.float32(0.10587641), np.float32(0.10817106), np.float32(0.12062564), np.float32(0.12198477), np.float32(0.11624621), np.float32(0.11118939), np.float32(0.115639605), np.float32(0.11052737), np.float32(0.090101846), np.float32(0.08049123), np.float32(0.0799375), np.float32(0.07951353), np.float32(0.064244464), np.float32(0.06217715), np.float32(0.07332449), np.float32(0.07243921), np.float32(0.07038173), np.float32(0.07555085), np.float32(0.096034944), np.float32(0.09931204), np.float32(0.102147035), np.float32(0.11796659), np.float32(0.10820706), np.float32(0.09628738), np.float32(0.09064502), np.float32(0.09385218), np.float32(0.09497577), np.float32(0.08718961), np.float32(0.0928931), np.float32(0.112070456), np.float32(0.10564649), np.float32(0.10351077), np.float32(0.113586985), np.float32(0.11622201), np.float32(0.10715868), np.float32(0.11181917), np.float32(0.11618959), np.float32(0.107747085), np.float32(0.10603505), np.float32(0.10472812), np.float32(0.09273854), np.float32(0.08942967), np.float32(0.075607), np.float32(0.063590825), np.float32(0.051588394), np.float32(0.047713745), np.float32(0.044992723), np.float32(0.038719214), np.float32(0.03525572), np.float32(0.0351304), np.float32(0.03102661), np.float32(0.030120723), np.float32(0.030935906), np.float32(0.028576259), np.float32(0.027837569), np.float32(0.031106973), np.float32(0.031392448), np.float32(0.030982524), np.float32(0.03595237), np.float32(0.04269805), np.float32(0.047667317), np.float32(0.055648588), np.float32(0.06002096), np.float32(0.05663328), np.float32(0.058028582), np.float32(0.06307956), np.float32(0.056692973), np.float32(0.049333077), np.float32(0.048019536), np.float32(0.05027809), np.float32(0.043629628), np.float32(0.047390234), np.float32(0.05527044), np.float32(0.054305594), np.float32(0.056934588), np.float32(0.06444526), np.float32(0.06364132), np.float32(0.07381905), np.float32(0.07327542), np.float32(0.07628944), np.float32(0.075114086), np.float32(0.09367248), np.float32(0.12046043), np.float32(0.15150028), np.float32(0.1679076), np.float32(0.19369185), np.float32(0.25104132), np.float32(0.28651294), np.float32(0.29253146), np.float32(0.32862526), np.float32(0.3852824), np.float32(0.4554356), np.float32(0.5542194), np.float32(0.63471824), np.float32(0.6726393), np.float32(0.7233074), np.float32(0.7340493), np.float32(0.77901703), np.float32(0.8327476), np.float32(0.86669827), np.float32(0.8760106), np.float32(0.8880092), np.float32(0.9032732), np.float32(0.9112745), np.float32(0.9217353), np.float32(0.92918134), np.float32(0.93841785), np.float32(0.9454656), np.float32(0.9553256), np.float32(0.9568766), np.float32(0.9609277), np.float32(0.96466964), np.float32(0.9671921), np.float32(0.96509314), np.float32(0.96424705), np.float32(0.96376616), np.float32(0.96250397), np.float32(0.96078277), np.float32(0.95986634), np.float32(0.9610859), np.float32(0.9537514), np.float32(0.94377136), np.float32(0.94268554), np.float32(0.16220422), np.float32(0.15032458), np.float32(0.13211727), np.float32(0.12809816), np.float32(0.1104015), np.float32(0.09221272), np.float32(0.08696169), np.float32(0.07462009), np.float32(0.066177465), np.float32(0.06525215), np.float32(0.058518805), np.float32(0.059511784), np.float32(0.05779233), np.float32(0.050745845), np.float32(0.05053563), np.float32(0.04962813), np.float32(0.043252226), np.float32(0.041193355), np.float32(0.037763182), np.float32(0.03915388), np.float32(0.03572055), np.float32(0.0323412), np.float32(0.03862721), np.float32(0.040496923), np.float32(0.039463755), np.float32(0.040458106), np.float32(0.04309486), np.float32(0.03927074), np.float32(0.036450844), np.float32(0.037453167), np.float32(0.036467485), np.float32(0.034594744), np.float32(0.029552033), np.float32(0.03873014), np.float32(0.038977858), np.float32(0.030656489), np.float32(0.032290276), np.float32(0.041067626), np.float32(0.0396745), np.float32(0.03614276), np.float32(0.042017944), np.float32(0.05263292), np.float32(0.054735415), np.float32(0.057718594), np.float32(0.06497152), np.float32(0.08356996), np.float32(0.06510749), np.float32(0.058643073), np.float32(0.060069785), np.float32(0.06465947), np.float32(0.0642419), np.float32(0.06660775), np.float32(0.071605615), np.float32(0.07438755), np.float32(0.07517222), np.float32(0.092515595), np.float32(0.09861287), np.float32(0.10172292), np.float32(0.105954), np.float32(0.10836736), np.float32(0.10139312), np.float32(0.09488652), np.float32(0.09849307), np.float32(0.10789392), np.float32(0.09044367), np.float32(0.07901129), np.float32(0.07806003), np.float32(0.07374148), np.float32(0.07136897), np.float32(0.06830888), np.float32(0.061904166), np.float32(0.059309065), np.float32(0.0514298), np.float32(0.050152715), np.float32(0.070946224), np.float32(0.07591966), np.float32(0.07375597), np.float32(0.0753178), np.float32(0.10498242), np.float32(0.095112056), np.float32(0.087005496), np.float32(0.089906044), np.float32(0.085393555), np.float32(0.069295704), np.float32(0.06412791), np.float32(0.06621195), np.float32(0.05324069), np.float32(0.04586705), np.float32(0.049631562), np.float32(0.04691931), np.float32(0.042488933), np.float32(0.04122523), np.float32(0.043798443), np.float32(0.04098102), np.float32(0.04091955), np.float32(0.04093389), np.float32(0.044118676), np.float32(0.04540413), np.float32(0.04108449), np.float32(0.040299214), np.float32(0.04122179), np.float32(0.041805588), np.float32(0.040771168), np.float32(0.040581636), np.float32(0.045907285), np.float32(0.04235603), np.float32(0.039933886), np.float32(0.043970756), np.float32(0.04265702), np.float32(0.04153225), np.float32(0.04040817), np.float32(0.03962797), np.float32(0.04035194), np.float32(0.038280584), np.float32(0.038728848), np.float32(0.035670307), np.float32(0.032306224), np.float32(0.03042707), np.float32(0.03258568), np.float32(0.029056823), np.float32(0.02791589), np.float32(0.026056202), np.float32(0.02732097), np.float32(0.025666349), np.float32(0.023905866), np.float32(0.026469927), np.float32(0.027379807), np.float32(0.025772685), np.float32(0.024780352), np.float32(0.027998745), np.float32(0.031484894), np.float32(0.03242893), np.float32(0.038327307), np.float32(0.045224246), np.float32(0.050915897), np.float32(0.056005806), np.float32(0.057322968), np.float32(0.06751761), np.float32(0.07148934), np.float32(0.07488814), np.float32(0.08091219), np.float32(0.099024154), np.float32(0.111675575), np.float32(0.11105504), np.float32(0.12433953), np.float32(0.13178913), np.float32(0.13699652), np.float32(0.1411731), np.float32(0.14313734), np.float32(0.1322503), np.float32(0.12273376), np.float32(0.120459326), np.float32(0.12715316), np.float32(0.11831056), np.float32(0.108627394), np.float32(0.10395371), np.float32(0.08665291), np.float32(0.07812833), np.float32(0.06750864), np.float32(0.060502455), np.float32(0.06084393), np.float32(0.05471952), np.float32(0.045614976), np.float32(0.038067285), np.float32(0.040758584), np.float32(0.035267558), np.float32(0.029685313), np.float32(0.0308174), np.float32(0.030503355), np.float32(0.026488883), np.float32(0.027723663), np.float32(0.028392367), np.float32(0.03418567), np.float32(0.030813884), np.float32(0.036299787), np.float32(0.044147704), np.float32(0.04947114), np.float32(0.05396997), np.float32(0.059268128), np.float32(0.06568154), np.float32(0.07796367), np.float32(0.087300144), np.float32(0.09063925), np.float32(0.105121985), np.float32(0.10236261), np.float32(0.09777717), np.float32(0.105618924), np.float32(0.12530209), np.float32(0.119834535), np.float32(0.15958178), np.float32(0.17642392), np.float32(0.2075847), np.float32(0.19726303), np.float32(0.19818455), np.float32(0.18284899), np.float32(0.15885746), np.float32(0.14126198), np.float32(0.1418533), np.float32(0.11349193), np.float32(0.08711461), np.float32(0.08760295), np.float32(0.09553041), np.float32(0.08626479), np.float32(0.0775337), np.float32(0.08093478), np.float32(0.0722563), np.float32(0.07446959), np.float32(0.078271315), np.float32(0.083843075), np.float32(0.090373404), np.float32(0.0918698), np.float32(0.103610024), np.float32(0.11939249), np.float32(0.13455276), np.float32(0.14717646), np.float32(0.15818907), np.float32(0.15754817), np.float32(0.19141504), np.float32(0.21243021), np.float32(0.2948133), np.float32(0.32080302), np.float32(0.33676118), np.float32(0.3955779), np.float32(0.48700887), np.float32(0.5060094), np.float32(0.50769305), np.float32(0.5450482), np.float32(0.5535918), np.float32(0.6400207), np.float32(0.69591796), np.float32(0.7239602), np.float32(0.71986914), np.float32(0.70908076), np.float32(0.7028643), np.float32(0.67471546), np.float32(0.5792614), np.float32(0.48976135), np.float32(0.47250926), np.float32(0.40382937), np.float32(0.33346185), np.float32(0.2899809), np.float32(0.23735431), np.float32(0.19640283), np.float32(0.1641092), np.float32(0.11870937), np.float32(0.09227697), np.float32(0.069721535), np.float32(0.052954517), np.float32(0.049698155), np.float32(0.045908645), np.float32(0.04115764), np.float32(0.042543583), np.float32(0.043061305), np.float32(0.039038192), np.float32(0.03651713), np.float32(0.034468036), np.float32(0.034704663), np.float32(0.034221772), np.float32(0.033879504), np.float32(0.037585992), np.float32(0.038740784), np.float32(0.041260105), np.float32(0.047357783), np.float32(0.044712868), np.float32(0.046415307), np.float32(0.047365163), np.float32(0.05334665), np.float32(0.07154958), np.float32(0.069984645), np.float32(0.09165934), np.float32(0.115119234), np.float32(0.116858125), np.float32(0.13405989), np.float32(0.16008368), np.float32(0.20445713), np.float32(0.2647792), np.float32(0.3064935), np.float32(0.425189), np.float32(0.5401313), np.float32(0.6100903), np.float32(0.6834066), np.float32(0.759739), np.float32(0.8117291), np.float32(0.82839566), np.float32(0.8619391), np.float32(0.8800593), np.float32(0.89740616), np.float32(0.8892842), np.float32(0.88295), np.float32(0.8011437), np.float32(0.78124106), np.float32(0.74628794), np.float32(0.7284816), np.float32(0.6368813), np.float32(0.620769), np.float32(0.5217515), np.float32(0.42181242), np.float32(0.37519827), np.float32(0.3100576), np.float32(0.24365537), np.float32(0.21885315), np.float32(0.20463713), np.float32(0.20073977), np.float32(0.18380663), np.float32(0.16034761), np.float32(0.15047576), np.float32(0.11195408), np.float32(0.10471316), np.float32(0.10726299), np.float32(0.1024065), np.float32(0.11931581), np.float32(0.111354396), np.float32(0.14304514), np.float32(0.15456545), np.float32(0.17732766), np.float32(0.15327878), np.float32(0.14552803), np.float32(0.14521767), np.float32(0.14143942), np.float32(0.14199081), np.float32(0.15547939), np.float32(0.16018853), np.float32(0.16671959), np.float32(0.16094886), np.float32(0.17190294), np.float32(0.14910643), np.float32(0.14558907), np.float32(0.15589476), np.float32(0.14815211), np.float32(0.119878046), np.float32(0.12847814), np.float32(0.1244487), np.float32(0.0958179), np.float32(0.09116139), np.float32(0.080895096), np.float32(0.06262614), np.float32(0.059497144), np.float32(0.057417396), np.float32(0.05629286), np.float32(0.04717329), np.float32(0.04701353), np.float32(0.050402783), np.float32(0.05083693), np.float32(0.04969085), np.float32(0.05329081), np.float32(0.06091111), np.float32(0.07080017), np.float32(0.08178478), np.float32(0.08279792), np.float32(0.08912871), np.float32(0.095715605), np.float32(0.09891687), np.float32(0.09443218), np.float32(0.09851177), np.float32(0.10672489), np.float32(0.113877095), np.float32(0.13811927), np.float32(0.13325779), np.float32(0.13371757), np.float32(0.15613392), np.float32(0.16012053), np.float32(0.12916656), np.float32(0.11409915), np.float32(0.1244752), np.float32(0.118283354), np.float32(0.0871629), np.float32(0.08299736), np.float32(0.088611506), np.float32(0.06818732), np.float32(0.06455733), np.float32(0.06069256), np.float32(0.05382311), np.float32(0.04289835), np.float32(0.041277867), np.float32(0.041407093), np.float32(0.038840767), np.float32(0.03592939), np.float32(0.035018563), np.float32(0.03482034), np.float32(0.030594911), np.float32(0.028485872), np.float32(0.036238898), np.float32(0.034669686), np.float32(0.031600032), np.float32(0.033843577), np.float32(0.03660052), np.float32(0.038884673), np.float32(0.046419263), np.float32(0.056215964), np.float32(0.06386141), np.float32(0.062383644), np.float32(0.055632014), np.float32(0.06779091), np.float32(0.08108648), np.float32(0.08873049), np.float32(0.115229145), np.float32(0.1460848), np.float32(0.22925301), np.float32(0.25922078), np.float32(0.30673772), np.float32(0.4038172), np.float32(0.4265622), np.float32(0.457083), np.float32(0.5959315), np.float32(0.65928245), np.float32(0.67689216), np.float32(0.68518615), np.float32(0.67935044), np.float32(0.6893462), np.float32(0.7149749), np.float32(0.70740986), np.float32(0.6890707), np.float32(0.7042991), np.float32(0.6867569), np.float32(0.7078865), np.float32(0.6938188), np.float32(0.69427717), np.float32(0.62977463), np.float32(0.6015663), np.float32(0.61545956), np.float32(0.6136843), np.float32(0.5804182), np.float32(0.59574723), np.float32(0.5934377), np.float32(0.61642826), np.float32(0.64474183), np.float32(0.6305775), np.float32(0.62982273), np.float32(0.60957015), np.float32(0.6675478), np.float32(0.71046895), np.float32(0.7136295), np.float32(0.74481946), np.float32(0.79430956), np.float32(0.8257485), np.float32(0.8251504), np.float32(0.8433382), np.float32(0.86971533), np.float32(0.8732287), np.float32(0.890757), np.float32(0.90814763), np.float32(0.91198623), np.float32(0.9186415), np.float32(0.93445206), np.float32(0.9431379), np.float32(0.9441084), np.float32(0.951108), np.float32(0.95659095), np.float32(0.9646012), np.float32(0.9653709), np.float32(0.96452665), np.float32(0.96417856), np.float32(0.96601593), np.float32(0.96755457), np.float32(0.96735954), np.float32(0.9651379), np.float32(0.9650393), np.float32(0.96444416), np.float32(0.95415723), np.float32(0.94251513), np.float32(0.9392456), np.float32(0.93624216), np.float32(0.9295808), np.float32(0.91152096), np.float32(0.8920834), np.float32(0.8779946), np.float32(0.86643475), np.float32(0.8293849), np.float32(0.7832781), np.float32(0.7824644), np.float32(0.7027886), np.float32(0.6680428), np.float32(0.59605676), np.float32(0.5968834), np.float32(0.6133742), np.float32(0.64458823), np.float32(0.6288638), np.float32(0.6000499), np.float32(0.6048985), np.float32(0.5710437), np.float32(0.54200894), np.float32(0.45479503), np.float32(0.38311997), np.float32(0.40048102), np.float32(0.37385294), np.float32(0.36368164), np.float32(0.32993513), np.float32(0.3151333), np.float32(0.27348047), np.float32(0.2779093), np.float32(0.27697587), np.float32(0.26542595), np.float32(0.2570114), np.float32(0.27620792), np.float32(0.25853014), np.float32(0.24161851), np.float32(0.19421464), np.float32(0.19531274), np.float32(0.15621737), np.float32(0.12571743), np.float32(0.11776932), np.float32(0.109025665), np.float32(0.096186355), np.float32(0.086468756), np.float32(0.086462595), np.float32(0.085614435), np.float32(0.06918721), np.float32(0.06911925), np.float32(0.06780601), np.float32(0.06320038), np.float32(0.056697015), np.float32(0.060361557), np.float32(0.05872354), np.float32(0.05334141), np.float32(0.044651702), np.float32(0.040897585), np.float32(0.038934298), np.float32(0.02960972), np.float32(0.024273815), np.float32(0.023146316), np.float32(0.0234774), np.float32(0.0211872), np.float32(0.022576155), np.float32(0.025762474), np.float32(0.0274128), np.float32(0.025172727), np.float32(0.027694443), np.float32(0.031661436), np.float32(0.034250278), np.float32(0.037392497), np.float32(0.04392776), np.float32(0.054956757), np.float32(0.05684245), np.float32(0.0671594), np.float32(0.07535916), np.float32(0.07334461), np.float32(0.08746439), np.float32(0.10287414), np.float32(0.11457595), np.float32(0.12422453), np.float32(0.14064148), np.float32(0.14180861), np.float32(0.13679156), np.float32(0.123251796), np.float32(0.11854698), np.float32(0.11737375), np.float32(0.10991432), np.float32(0.08895808), np.float32(0.07861335), np.float32(0.07446078), np.float32(0.064812034), np.float32(0.05578199), np.float32(0.049771193), np.float32(0.051597808), np.float32(0.043985832), np.float32(0.03800589), np.float32(0.04126316), np.float32(0.041767288), np.float32(0.03661629), np.float32(0.04031815), np.float32(0.034226436), np.float32(0.024783075), np.float32(0.024329217), np.float32(0.024442747), np.float32(0.023399089), np.float32(0.027394382), np.float32(0.030052666), np.float32(0.033624105), np.float32(0.037523314), np.float32(0.041868877), np.float32(0.0510501), np.float32(0.05673478), np.float32(0.05960975), np.float32(0.0698381), np.float32(0.07523852), np.float32(0.06801176), np.float32(0.06947908), np.float32(0.069957644), np.float32(0.070903696), np.float32(0.07119474), np.float32(0.06799618), np.float32(0.06797562), np.float32(0.07040449), np.float32(0.06444026), np.float32(0.06339956), np.float32(0.0609868), np.float32(0.050562367), np.float32(0.04795548), np.float32(0.03834954), np.float32(0.030935533), np.float32(0.032467823), np.float32(0.03200012), np.float32(0.027087316), np.float32(0.025239756), np.float32(0.025314547), np.float32(0.028068477), np.float32(0.030558), np.float32(0.030987095), np.float32(0.034589052), np.float32(0.040864214), np.float32(0.048644576), np.float32(0.04746449), np.float32(0.049376857), np.float32(0.052215282), np.float32(0.05262007), np.float32(0.047784623), np.float32(0.046977278), np.float32(0.048002496), np.float32(0.048887294), np.float32(0.04961031), np.float32(0.049426872), np.float32(0.047944903), np.float32(0.04359938), np.float32(0.043789458), np.float32(0.041171532), np.float32(0.0356994), np.float32(0.035958793), np.float32(0.03912843), np.float32(0.041602947), np.float32(0.0406257), np.float32(0.04145849), np.float32(0.044168152), np.float32(0.047860943), np.float32(0.046989553), np.float32(0.040759422), np.float32(0.049594622), np.float32(0.055869363), np.float32(0.05084467), np.float32(0.061497275), np.float32(0.07219003), np.float32(0.07872942), np.float32(0.07355121), np.float32(0.07764453), np.float32(0.08753967), np.float32(0.09710551), np.float32(0.10909755), np.float32(0.1316355), np.float32(0.15271986), np.float32(0.15330292), np.float32(0.18086675), np.float32(0.18122861), np.float32(0.18255514), np.float32(0.16793466), np.float32(0.17146909), np.float32(0.17880979), np.float32(0.18562232), np.float32(0.18401754), np.float32(0.19666773), np.float32(0.21773662), np.float32(0.23769559), np.float32(0.22927828), np.float32(0.31129518), np.float32(0.29937688), np.float32(0.3264378), np.float32(0.36654013), np.float32(0.3899293), np.float32(0.45674884), np.float32(0.41171256), np.float32(0.37615296), np.float32(0.43120337), np.float32(0.4459441), np.float32(0.35036463), np.float32(0.3519182), np.float32(0.325524), np.float32(0.2743697), np.float32(0.26010838), np.float32(0.27472985), np.float32(0.24546076), np.float32(0.19570567), np.float32(0.18764974), np.float32(0.17402297), np.float32(0.15630142), np.float32(0.13840133), np.float32(0.13350223), np.float32(0.11185488), np.float32(0.09743532), np.float32(0.08559902), np.float32(0.07124605), np.float32(0.06466768), np.float32(0.057653237), np.float32(0.057586227), np.float32(0.055624336), np.float32(0.05481895), np.float32(0.050904892), np.float32(0.051155478), np.float32(0.055881828), np.float32(0.052912854), np.float32(0.043879353), np.float32(0.045183662), np.float32(0.047931094), np.float32(0.03997526), np.float32(0.042018645), np.float32(0.045704834), np.float32(0.045217834), np.float32(0.04405417), np.float32(0.049597666), np.float32(0.056797307), np.float32(0.050120648), np.float32(0.04840967), np.float32(0.0539478), np.float32(0.050585657), np.float32(0.047055475), np.float32(0.04718049), np.float32(0.048974566), np.float32(0.041615356), np.float32(0.04030619), np.float32(0.048332594), np.float32(0.04951241), np.float32(0.052927874), np.float32(0.048040815), np.float32(0.04928429), np.float32(0.052404325), np.float32(0.057954732), np.float32(0.0602711), np.float32(0.06477631), np.float32(0.07713501), np.float32(0.067429595), np.float32(0.0755642), np.float32(0.09016538), np.float32(0.089939415), np.float32(0.08733275), np.float32(0.09191037), np.float32(0.092406295), np.float32(0.10178631), np.float32(0.099851765), np.float32(0.09481492), np.float32(0.08439226), np.float32(0.07425677), np.float32(0.07622196), np.float32(0.06640634), np.float32(0.058567338), np.float32(0.050127108), np.float32(0.045272246), np.float32(0.04475743), np.float32(0.043983568), np.float32(0.042529076), np.float32(0.038788073), np.float32(0.037771083), np.float32(0.035741307), np.float32(0.030162096), np.float32(0.03117642), np.float32(0.029401056), np.float32(0.03355527), np.float32(0.035568025), np.float32(0.036243286), np.float32(0.035515737), np.float32(0.037856247), np.float32(0.03464472), np.float32(0.034041766), np.float32(0.03131576), np.float32(0.031313892), np.float32(0.033277676), np.float32(0.03216507), np.float32(0.03719977), np.float32(0.035648886), np.float32(0.03756633), np.float32(0.041327715), np.float32(0.043298114), np.float32(0.040874813), np.float32(0.0395431), np.float32(0.042659603), np.float32(0.03928258), np.float32(0.039879132), np.float32(0.037532307), np.float32(0.03899314), np.float32(0.04007161), np.float32(0.035036325), np.float32(0.038033966), np.float32(0.038661532), np.float32(0.04218679), np.float32(0.045109008), np.float32(0.049510244), np.float32(0.049489193), np.float32(0.05249705), np.float32(0.049762264), np.float32(0.055972777), np.float32(0.05828769), np.float32(0.05701196), np.float32(0.058823887), np.float32(0.06213916), np.float32(0.06328822), np.float32(0.06735674), np.float32(0.072919644), np.float32(0.080856815), np.float32(0.09078017), np.float32(0.08695546), np.float32(0.1050487), np.float32(0.11393825), np.float32(0.11957139), np.float32(0.10469975), np.float32(0.1100298), np.float32(0.097172655), np.float32(0.085789084), np.float32(0.08044511), np.float32(0.07275294), np.float32(0.07397484), np.float32(0.07853684), np.float32(0.07756597), np.float32(0.06911985), np.float32(0.06687919), np.float32(0.07014984), np.float32(0.0697523), np.float32(0.068442605), np.float32(0.06927538), np.float32(0.07813623), np.float32(0.07144776), np.float32(0.06599482), np.float32(0.061446965), np.float32(0.057237174), np.float32(0.056723986), np.float32(0.057596155), np.float32(0.05998266), np.float32(0.057734452), np.float32(0.058213487), np.float32(0.051525775), np.float32(0.05182378), np.float32(0.048946902), np.float32(0.045679796), np.float32(0.04498383), np.float32(0.047766812), np.float32(0.05243), np.float32(0.043891467), np.float32(0.055233378), np.float32(0.0546845), np.float32(0.06412639), np.float32(0.0655241), np.float32(0.07653678), np.float32(0.07459314), np.float32(0.07581166), np.float32(0.06964306), np.float32(0.05926228), np.float32(0.05751848), np.float32(0.041530285), np.float32(0.0450689), np.float32(0.052343342), np.float32(0.063623875), np.float32(0.062853776), np.float32(0.07880906), np.float32(0.06967875), np.float32(0.074052684), np.float32(0.08356138), np.float32(0.10090892), np.float32(0.09527101), np.float32(0.09567853), np.float32(0.1024802), np.float32(0.1144077), np.float32(0.1107783), np.float32(0.11513385), np.float32(0.110686414), np.float32(0.116824314), np.float32(0.12034611), np.float32(0.13059533), np.float32(0.13257782), np.float32(0.13321705), np.float32(0.14892846), np.float32(0.13782448), np.float32(0.15863344), np.float32(0.17467912), np.float32(0.16705877), np.float32(0.17029351), np.float32(0.15684575), np.float32(0.14566992), np.float32(0.1430159), np.float32(0.14386754), np.float32(0.14417844), np.float32(0.14144243), np.float32(0.14830624), np.float32(0.15934582), np.float32(0.15098745), np.float32(0.12859292), np.float32(0.11989747), np.float32(0.1092784), np.float32(0.11064021), np.float32(0.10223883), np.float32(0.10633069), np.float32(0.10037548), np.float32(0.08341758), np.float32(0.08617718), np.float32(0.096793495), np.float32(0.09712951), np.float32(0.090568155), np.float32(0.073859684), np.float32(0.09250256), np.float32(0.11768081), np.float32(0.12511183), np.float32(0.11444614), np.float32(0.15666157), np.float32(0.15254644), np.float32(0.14331862), np.float32(0.17566565), np.float32(0.21105804), np.float32(0.22271451), np.float32(0.18318103), np.float32(0.22274077), np.float32(0.26361206), np.float32(0.26826918), np.float32(0.28927818), np.float32(0.34954748), np.float32(0.4062766), np.float32(0.48834223), np.float32(0.059866875), np.float32(0.06479876), np.float32(0.057434563), np.float32(0.057690177), np.float32(0.06007093), np.float32(0.07420465), np.float32(0.07116493), np.float32(0.06984263), np.float32(0.08385439), np.float32(0.09816697), np.float32(0.1108625), np.float32(0.11581732), np.float32(0.13930506), np.float32(0.15393126), np.float32(0.18896295), np.float32(0.2165031), np.float32(0.23444164), np.float32(0.24636589), np.float32(0.2717076), np.float32(0.3703868), np.float32(0.38063002), np.float32(0.43681383), np.float32(0.4332232), np.float32(0.49476832), np.float32(0.5633857), np.float32(0.6396169), np.float32(0.67807275), np.float32(0.7090279), np.float32(0.6848684), np.float32(0.61798906), np.float32(0.5376769), np.float32(0.4812103), np.float32(0.44812873), np.float32(0.3897273), np.float32(0.33460918), np.float32(0.31576234), np.float32(0.24495474), np.float32(0.23719637), np.float32(0.21571119), np.float32(0.18548909), np.float32(0.15603656), np.float32(0.16219917), np.float32(0.14155173), np.float32(0.11061375), np.float32(0.09634332), np.float32(0.11558588), np.float32(0.10787008), np.float32(0.085516274), np.float32(0.07595336), np.float32(0.080114745), np.float32(0.0722615), np.float32(0.06055226), np.float32(0.06089829), np.float32(0.07262109), np.float32(0.064705625), np.float32(0.05623399), np.float32(0.06600874), np.float32(0.06841219), np.float32(0.060761046), np.float32(0.05759954), np.float32(0.06883867), np.float32(0.07389348), np.float32(0.072103575), np.float32(0.08348913), np.float32(0.103678375), np.float32(0.10223757), np.float32(0.1130546), np.float32(0.12880595), np.float32(0.1163578), np.float32(0.12229706), np.float32(0.13820313), np.float32(0.15341467), np.float32(0.15628445), np.float32(0.14235999), np.float32(0.15221299), np.float32(0.15188551), np.float32(0.14814605), np.float32(0.15141651), np.float32(0.15689802), np.float32(0.15753128), np.float32(0.14179277), np.float32(0.14365974), np.float32(0.14711292), np.float32(0.13646902), np.float32(0.12481863), np.float32(0.12577447), np.float32(0.11938178), np.float32(0.11060902), np.float32(0.100024916), np.float32(0.097795606), np.float32(0.102092706), np.float32(0.1006877), np.float32(0.09684132), np.float32(0.098052144), np.float32(0.100222364), np.float32(0.08792554), np.float32(0.105419256), np.float32(0.10129868), np.float32(0.11502266), np.float32(0.110222146), np.float32(0.12406592), np.float32(0.117404185), np.float32(0.10047361), np.float32(0.10110392), np.float32(0.11144046), np.float32(0.12396392), np.float32(0.11703934), np.float32(0.11487901), np.float32(0.11493682), np.float32(0.114988245), np.float32(0.11221128), np.float32(0.105899855), np.float32(0.10753535), np.float32(0.10498654), np.float32(0.10004255), np.float32(0.09551836), np.float32(0.11063775), np.float32(0.10303443), np.float32(0.10175159), np.float32(0.10803352), np.float32(0.12999026), np.float32(0.12109201), np.float32(0.1261741), np.float32(0.14249966), np.float32(0.14488369), np.float32(0.12907492), np.float32(0.12830546), np.float32(0.13701722), np.float32(0.1292823), np.float32(0.12087537), np.float32(0.11502173), np.float32(0.14402372), np.float32(0.16198201), np.float32(0.16683482), np.float32(0.17538996), np.float32(0.18665761), np.float32(0.1855723)], 'MSRKKGVPNNRHQAQQVPARSQHDGTQQQVGAAATAPVTTPPPLQSPRGHAKLQQQPQQCTSSAAAAGTHASLRTVTEPTPLWAVPSPPRPPPSYDVGPHNNTHKISNMAYNMPRSMMMPLPMAMPMHAVLRPPQPVPTAYNPHVNSLPGAHPVPPPHHQSPYVLSPTTSNSSRPHPAATATTTMLYATSPPPPQVAATQVRPPLKAPLFPPGLDRYAQCYVPQWQKDVNEATQVYFIPQLPPDSHRNLYNWDDLFPRKLLADLDALEAKHRAGIISSLPPINFGGTPPPLDAPLVVQSSRIVPEELRNKIPKLAPDTYAQYWIPLQHVEVEARIKQLHDARMYAVPITRAPLPPSGSVAPQSPRLYVLQAPSIREGWPPVELGDSLELRQLRPQQRFVDGQTTSSGTWQSFVFEATIASVNRAKGEVLLRCDGLANHEESMIFNVVWRVQARVFEHWRRATERISMAMISSKHTKDKARSVAQSWLFPEVDDYRQEDDNTEPVVFRGIDGSLNKEQRDAVTSILWAKHKVPFLISGPPGTGKTKTLVEAVLQLLRKHPTTHILVCGASGPSADTLCMRLRSLKPTELFRMNAPSRPFAEVRGELLPFCHVEDGNFALPPLPELLAKRVIVCSLIDAAMLLDARCSNHDLNELLLYTNKTVRPLQPVENPSPHFGFLLVDEAAQASEPDLACALSVVVVDPLRSNGRPHVTICGDSKQLGSVIVSQEARSHGLDVSLVERLAQRGLYAQHPFARKRRQENPHAAWTLGTPFVDLVKNYRSAVPILMLPSTLYYNETLEPCAAPTVQNSPLHKWIGLPRRGWPIVFRGIVGRDEPIDEGASFYNQEEVDQVVFYITALVRSDANSDHGPVHAREISVISPYREQVWKIRLALRSLGLHEVDVGNVEALQGAENRIVIISSVRSDRRWMAADRAHARGLIHEPKRFNVAMTRAKELLIVIGNPNTLLVDSDWAAFYQFCRRNDAYVGVPIEGHSRIDDIAASAQAVSKLEQQWHATHQNGSTPVRNGSYADANGEKVEEDQFRHIDLLVGRMASVTLERE': [np.float32(0.9748384), np.float32(0.97673905), np.float32(0.97642106), np.float32(0.97672325), np.float32(0.97701424), np.float32(0.9774619), np.float32(0.97807294), np.float32(0.979404), np.float32(0.9805139), np.float32(0.98065853), np.float32(0.98070955), np.float32(0.9812945), np.float32(0.98193914), np.float32(0.9804859), np.float32(0.9805909), np.float32(0.9803743), np.float32(0.9798695), np.float32(0.9793983), np.float32(0.98026776), np.float32(0.98008406), np.float32(0.98140895), np.float32(0.9822373), np.float32(0.9824753), np.float32(0.9832749), np.float32(0.9835752), np.float32(0.98388463), np.float32(0.9842917), np.float32(0.98484623), np.float32(0.9849879), np.float32(0.985114), np.float32(0.98538744), np.float32(0.9854881), np.float32(0.9857153), np.float32(0.9862331), np.float32(0.9860734), np.float32(0.9856484), np.float32(0.9859719), np.float32(0.9862308), np.float32(0.9865045), np.float32(0.9865323), np.float32(0.9870832), np.float32(0.98735076), np.float32(0.98689157), np.float32(0.9868782), np.float32(0.9864392), np.float32(0.98550165), np.float32(0.98510647), np.float32(0.98456466), np.float32(0.9840698), np.float32(0.98419005), np.float32(0.98392755), np.float32(0.9832523), np.float32(0.9827875), np.float32(0.98219323), np.float32(0.982383), np.float32(0.98266834), np.float32(0.98188764), np.float32(0.98155147), np.float32(0.98153436), np.float32(0.9821716), np.float32(0.98163134), np.float32(0.9823736), np.float32(0.98209274), np.float32(0.9822712), np.float32(0.9821618), np.float32(0.9819301), np.float32(0.9828257), np.float32(0.9834319), np.float32(0.98346776), np.float32(0.98334265), np.float32(0.9837159), np.float32(0.9840816), np.float32(0.983431), np.float32(0.9834721), np.float32(0.98306733), np.float32(0.98276824), np.float32(0.98263353), np.float32(0.9826728), np.float32(0.98269457), np.float32(0.98218966), np.float32(0.9820004), np.float32(0.9817955), np.float32(0.9811366), np.float32(0.981952), np.float32(0.9817416), np.float32(0.9817302), np.float32(0.9815337), np.float32(0.98080784), np.float32(0.98119855), np.float32(0.98097056), np.float32(0.9804419), np.float32(0.9799951), np.float32(0.97960407), np.float32(0.9795491), np.float32(0.9798639), np.float32(0.9780261), np.float32(0.97754), np.float32(0.9763674), np.float32(0.9759685), np.float32(0.9761279), np.float32(0.9754471), np.float32(0.9755803), np.float32(0.9746695), np.float32(0.9754303), np.float32(0.9750915), np.float32(0.9749818), np.float32(0.97539616), np.float32(0.97460926), np.float32(0.9738557), np.float32(0.97336066), np.float32(0.97333604), np.float32(0.97559386), np.float32(0.97538733), np.float32(0.9765778), np.float32(0.9771368), np.float32(0.978092), np.float32(0.9780759), np.float32(0.9780927), np.float32(0.9773741), np.float32(0.97821987), np.float32(0.9792284), np.float32(0.9782777), np.float32(0.9787588), np.float32(0.97856903), np.float32(0.97826046), np.float32(0.9782622), np.float32(0.9796341), np.float32(0.979661), np.float32(0.98003584), np.float32(0.9814144), np.float32(0.9809534), np.float32(0.9815314), np.float32(0.9825758), np.float32(0.98320895), np.float32(0.9838112), np.float32(0.9834041), np.float32(0.9837437), np.float32(0.9833904), np.float32(0.9836345), np.float32(0.98350763), np.float32(0.9838493), np.float32(0.9834176), np.float32(0.98334354), np.float32(0.9823728), np.float32(0.98237693), np.float32(0.98252076), np.float32(0.9831254), np.float32(0.98359895), np.float32(0.984186), np.float32(0.98367184), np.float32(0.9837945), np.float32(0.9834727), np.float32(0.983444), np.float32(0.9826224), np.float32(0.9818413), np.float32(0.9814414), np.float32(0.9810346), np.float32(0.98104995), np.float32(0.9814186), np.float32(0.9829874), np.float32(0.9830495), np.float32(0.98295885), np.float32(0.9828194), np.float32(0.9821254), np.float32(0.9819255), np.float32(0.9820841), np.float32(0.9814348), np.float32(0.98196447), np.float32(0.9822251), np.float32(0.9821832), np.float32(0.9815718), np.float32(0.98084235), np.float32(0.9797488), np.float32(0.9799601), np.float32(0.98056465), np.float32(0.98096114), np.float32(0.9803237), np.float32(0.9799336), np.float32(0.9805666), np.float32(0.981557), np.float32(0.9815091), np.float32(0.98139936), np.float32(0.9818242), np.float32(0.98221475), np.float32(0.9822755), np.float32(0.98189527), np.float32(0.98082894), np.float32(0.98142964), np.float32(0.980514), np.float32(0.98121166), np.float32(0.98191833), np.float32(0.9812671), np.float32(0.98067117), np.float32(0.9803699), np.float32(0.9805659), np.float32(0.978959), np.float32(0.97842616), np.float32(0.9790125), np.float32(0.97679895), np.float32(0.97156864), np.float32(0.97082496), np.float32(0.96308684), np.float32(0.95843077), np.float32(0.94875735), np.float32(0.93611634), np.float32(0.92191684), np.float32(0.8849474), np.float32(0.851241), np.float32(0.85070187), np.float32(0.83533335), np.float32(0.7789365), np.float32(0.7343071), np.float32(0.7005396), np.float32(0.61603403), np.float32(0.5108534), np.float32(0.51504993), np.float32(0.45260763), np.float32(0.4047537), np.float32(0.38581976), np.float32(0.38660002), np.float32(0.37947324), np.float32(0.3312207), np.float32(0.30612347), np.float32(0.2550865), np.float32(0.2230661), np.float32(0.21856828), np.float32(0.20849061), np.float32(0.19543725), np.float32(0.19441284), np.float32(0.20657623), np.float32(0.21321411), np.float32(0.22713795), np.float32(0.23765774), np.float32(0.24243388), np.float32(0.2380826), np.float32(0.26418713), np.float32(0.23756461), np.float32(0.23569645), np.float32(0.20768574), np.float32(0.19580416), np.float32(0.189072), np.float32(0.1925415), np.float32(0.19454439), np.float32(0.1939756), np.float32(0.19677758), np.float32(0.19157244), np.float32(0.21238057), np.float32(0.23189464), np.float32(0.21668707), np.float32(0.20142797), np.float32(0.22550689), np.float32(0.20008896), np.float32(0.18870819), np.float32(0.20317905), np.float32(0.20252936), np.float32(0.15617414), np.float32(0.1528877), np.float32(0.14917292), np.float32(0.16979842), np.float32(0.1424033), np.float32(0.14084366), np.float32(0.14545293), np.float32(0.1562644), np.float32(0.18427509), np.float32(0.1887276), np.float32(0.21889634), np.float32(0.23145294), np.float32(0.24438697), np.float32(0.23217003), np.float32(0.27764624), np.float32(0.27173644), np.float32(0.2683721), np.float32(0.3005114), np.float32(0.34470695), np.float32(0.38740465), np.float32(0.45129144), np.float32(0.49815693), np.float32(0.5123707), np.float32(0.5246306), np.float32(0.4643596), np.float32(0.48651746), np.float32(0.48898533), np.float32(0.47997344), np.float32(0.43762162), np.float32(0.41241807), np.float32(0.39576626), np.float32(0.43827134), np.float32(0.42680952), np.float32(0.34219405), np.float32(0.39786667), np.float32(0.4380384), np.float32(0.37086266), np.float32(0.38180995), np.float32(0.40319455), np.float32(0.3845322), np.float32(0.3204775), np.float32(0.2979888), np.float32(0.33396623), np.float32(0.35914198), np.float32(0.2685724), np.float32(0.2322723), np.float32(0.27681375), np.float32(0.2833836), np.float32(0.28247115), np.float32(0.29092047), np.float32(0.3021825), np.float32(0.24515541), np.float32(0.23284164), np.float32(0.23847641), np.float32(0.23282215), np.float32(0.22398798), np.float32(0.20593813), np.float32(0.19778848), np.float32(0.16573922), np.float32(0.16053967), np.float32(0.16275597), np.float32(0.15129885), np.float32(0.14260428), np.float32(0.13343793), np.float32(0.12799163), np.float32(0.11765176), np.float32(0.10623685), np.float32(0.1023334), np.float32(0.10116619), np.float32(0.097138375), np.float32(0.08363402), np.float32(0.078865215), np.float32(0.08372027), np.float32(0.0860404), np.float32(0.0840116), np.float32(0.08988465), np.float32(0.09778329), np.float32(0.0965559), np.float32(0.09662542), np.float32(0.09415962), np.float32(0.10485974), np.float32(0.1155254), np.float32(0.12075878), np.float32(0.14072886), np.float32(0.15324679), np.float32(0.17711456), np.float32(0.18936689), np.float32(0.1952836), np.float32(0.25542146), np.float32(0.2969794), np.float32(0.29962778), np.float32(0.34513277), np.float32(0.38344347), np.float32(0.35519662), np.float32(0.34232005), np.float32(0.41871595), np.float32(0.36092138), np.float32(0.35831565), np.float32(0.39971966), np.float32(0.3655146), np.float32(0.31693903), np.float32(0.29150048), np.float32(0.24725346), np.float32(0.2529058), np.float32(0.23084965), np.float32(0.24270003), np.float32(0.20163547), np.float32(0.20804188), np.float32(0.24129702), np.float32(0.2571021), np.float32(0.28973308), np.float32(0.31653646), np.float32(0.2596531), np.float32(0.33648604), np.float32(0.2744297), np.float32(0.2882947), np.float32(0.21565966), np.float32(0.20223348), np.float32(0.18759233), np.float32(0.19145977), np.float32(0.18977487), np.float32(0.18628155), np.float32(0.16597296), np.float32(0.16746822), np.float32(0.16886786), np.float32(0.16600089), np.float32(0.17860836), np.float32(0.20219733), np.float32(0.2341147), np.float32(0.2566109), np.float32(0.24716817), np.float32(0.24408954), np.float32(0.23874417), np.float32(0.22086215), np.float32(0.22036071), np.float32(0.24242581), np.float32(0.2551069), np.float32(0.27531302), np.float32(0.28810528), np.float32(0.29612255), np.float32(0.29744413), np.float32(0.29968), np.float32(0.27591175), np.float32(0.27538532), np.float32(0.27425182), np.float32(0.25688487), np.float32(0.27989557), np.float32(0.28139395), np.float32(0.28233057), np.float32(0.28440875), np.float32(0.2947208), np.float32(0.28965682), np.float32(0.2601046), np.float32(0.21122822), np.float32(0.1663014), np.float32(0.15115184), np.float32(0.15002525), np.float32(0.13294566), np.float32(0.13067211), np.float32(0.0975512), np.float32(0.09397323), np.float32(0.076484695), np.float32(0.05735427), np.float32(0.053316895), np.float32(0.053761266), np.float32(0.046981845), np.float32(0.049709212), np.float32(0.049209148), np.float32(0.050135214), np.float32(0.052219838), np.float32(0.06128107), np.float32(0.068887495), np.float32(0.07098614), np.float32(0.07525657), np.float32(0.08044472), np.float32(0.07592433), np.float32(0.06894643), np.float32(0.06992105), np.float32(0.07242926), np.float32(0.06549247), np.float32(0.050633766), np.float32(0.048214667), np.float32(0.04375086), np.float32(0.041536093), np.float32(0.03859928), np.float32(0.040700782), np.float32(0.04414373), np.float32(0.042365596), np.float32(0.039947044), np.float32(0.045777313), np.float32(0.043409962), np.float32(0.038800146), np.float32(0.04075316), np.float32(0.041867908), np.float32(0.036794037), np.float32(0.03498256), np.float32(0.03553826), np.float32(0.036852505), np.float32(0.033348534), np.float32(0.033573635), np.float32(0.03501248), np.float32(0.037271548), np.float32(0.035994314), np.float32(0.040248737), np.float32(0.043466736), np.float32(0.045324057), np.float32(0.051818904), np.float32(0.058211442), np.float32(0.062705316), np.float32(0.07206143), np.float32(0.0786992), np.float32(0.09795134), np.float32(0.10288324), np.float32(0.111700766), np.float32(0.12460773), np.float32(0.13269253), np.float32(0.13736615), np.float32(0.13423099), np.float32(0.14990276), np.float32(0.13597253), np.float32(0.122460686), np.float32(0.10660078), np.float32(0.11551896), np.float32(0.15464044), np.float32(0.17638089), np.float32(0.19407423), np.float32(0.22618484), np.float32(0.21465918), np.float32(0.20655343), np.float32(0.24161659), np.float32(0.22992672), np.float32(0.2161844), np.float32(0.22014894), np.float32(0.21803108), np.float32(0.21603826), np.float32(0.20889385), np.float32(0.20798877), np.float32(0.18259493), np.float32(0.1541475), np.float32(0.14906546), np.float32(0.1519175), np.float32(0.14999963), np.float32(0.14507596), np.float32(0.1654812), np.float32(0.16709366), np.float32(0.15141755), np.float32(0.15663914), np.float32(0.15786552), np.float32(0.1695767), np.float32(0.16995065), np.float32(0.17076537), np.float32(0.1773582), np.float32(0.17190987), np.float32(0.15454316), np.float32(0.13792145), np.float32(0.11915967), np.float32(0.099930495), np.float32(0.06841236), np.float32(0.054377317), np.float32(0.05177216), np.float32(0.049700405), np.float32(0.049431622), np.float32(0.052060455), np.float32(0.057617936), np.float32(0.050504465), np.float32(0.051103577), np.float32(0.04919688), np.float32(0.0439581), np.float32(0.039329223), np.float32(0.03737896), np.float32(0.037552748), np.float32(0.037340175), np.float32(0.037814442), np.float32(0.03406843), np.float32(0.03474493), np.float32(0.03381625), np.float32(0.033016905), np.float32(0.030406184), np.float32(0.03404337), np.float32(0.036501303), np.float32(0.031468555), np.float32(0.028555935), np.float32(0.032630775), np.float32(0.030534714), np.float32(0.023654949), np.float32(0.020680368), np.float32(0.019956583), np.float32(0.018281104), np.float32(0.017531916), np.float32(0.02257606), np.float32(0.033160288), np.float32(0.039411973), np.float32(0.046720266), np.float32(0.048058584), np.float32(0.04610019), np.float32(0.040309876), np.float32(0.03374048), np.float32(0.028956119), np.float32(0.02436632), np.float32(0.020073866), np.float32(0.017826917), np.float32(0.017394155), np.float32(0.01616871), np.float32(0.014804577), np.float32(0.01747355), np.float32(0.018152546), np.float32(0.01607788), np.float32(0.017857216), np.float32(0.019669222), np.float32(0.019676382), np.float32(0.01823302), np.float32(0.019844385), np.float32(0.02265699), np.float32(0.019266935), np.float32(0.016419474), np.float32(0.016577203), np.float32(0.014965267), np.float32(0.015950033), np.float32(0.017580736), np.float32(0.021301761), np.float32(0.028096966), np.float32(0.029180245), np.float32(0.033137288), np.float32(0.042638082), np.float32(0.045146268), np.float32(0.0509715), np.float32(0.053580146), np.float32(0.060162123), np.float32(0.06294718), np.float32(0.068584375), np.float32(0.08161152), np.float32(0.077465095), np.float32(0.078696005), np.float32(0.090023674), np.float32(0.092184685), np.float32(0.098691754), np.float32(0.09788729), np.float32(0.10901008), np.float32(0.1013618), np.float32(0.08885045), np.float32(0.09534696), np.float32(0.08946441), np.float32(0.0734012), np.float32(0.07220055), np.float32(0.06707524), np.float32(0.07417891), np.float32(0.08616771), np.float32(0.0889324), np.float32(0.09520012), np.float32(0.09607256), np.float32(0.097375534), np.float32(0.08877448), np.float32(0.08488469), np.float32(0.08636691), np.float32(0.084809005), np.float32(0.08884959), np.float32(0.08580564), np.float32(0.077922426), np.float32(0.07824134), np.float32(0.072667114), np.float32(0.06966752), np.float32(0.06734352), np.float32(0.06360869), np.float32(0.05887405), np.float32(0.052168377), np.float32(0.052383173), np.float32(0.054648574), np.float32(0.04663771), np.float32(0.04007914), np.float32(0.040735926), np.float32(0.03810093), np.float32(0.036174614), np.float32(0.033994578), np.float32(0.033608202), np.float32(0.030588022), np.float32(0.032635327), np.float32(0.030209716), np.float32(0.03141149), np.float32(0.032082994), np.float32(0.03410418), np.float32(0.033103343), np.float32(0.037416775), np.float32(0.040531475), np.float32(0.040205315), np.float32(0.04293694), np.float32(0.04418218), np.float32(0.04688855), np.float32(0.047403302), np.float32(0.052527584), np.float32(0.056023646), np.float32(0.06027176), np.float32(0.061153922), np.float32(0.07196632), np.float32(0.07823541), np.float32(0.07986479), np.float32(0.09285101), np.float32(0.10104534), np.float32(0.10317262), np.float32(0.098753765), np.float32(0.1288502), np.float32(0.12999949), np.float32(0.14802584), np.float32(0.12599589), np.float32(0.16941454), np.float32(0.1706685), np.float32(0.1614089), np.float32(0.14973167), np.float32(0.14087354), np.float32(0.11850937), np.float32(0.107599504), np.float32(0.110203184), np.float32(0.10607571), np.float32(0.09618297), np.float32(0.094159395), np.float32(0.102168575), np.float32(0.094521224), np.float32(0.090346575), np.float32(0.09234161), np.float32(0.10218231), np.float32(0.09972201), np.float32(0.1102547), np.float32(0.12575601), np.float32(0.12544547), np.float32(0.11407207), np.float32(0.1163177), np.float32(0.09929552), np.float32(0.093590654), np.float32(0.075901195), np.float32(0.0653801), np.float32(0.06223755), np.float32(0.050874226), np.float32(0.049039394), np.float32(0.047539182), np.float32(0.04828947), np.float32(0.05187216), np.float32(0.05418083), np.float32(0.059390992), np.float32(0.06528329), np.float32(0.07181989), np.float32(0.07729025), np.float32(0.07990231), np.float32(0.068281256), np.float32(0.06468269), np.float32(0.056934882), np.float32(0.05332036), np.float32(0.04133782), np.float32(0.03487548), np.float32(0.034264702), np.float32(0.037557565), np.float32(0.041900758), np.float32(0.051367648), np.float32(0.07480853), np.float32(0.078259416), np.float32(0.081023015), np.float32(0.08488313), np.float32(0.09208023), np.float32(0.08570814), np.float32(0.08106462), np.float32(0.07703441), np.float32(0.078380436), np.float32(0.07523235), np.float32(0.061081637), np.float32(0.055672888), np.float32(0.053538825), np.float32(0.05372849), np.float32(0.059511583), np.float32(0.054616064), np.float32(0.059339702), np.float32(0.05635341), np.float32(0.061114904), np.float32(0.055643562), np.float32(0.04936758), np.float32(0.05434961), np.float32(0.052863743), np.float32(0.041862074), np.float32(0.03697757), np.float32(0.043318514), np.float32(0.048881516), np.float32(0.054320168), np.float32(0.05486753), np.float32(0.062301643), np.float32(0.06992536), np.float32(0.07739949), np.float32(0.07791912), np.float32(0.07813269), np.float32(0.07567036), np.float32(0.072005406), np.float32(0.07160977), np.float32(0.080102555), np.float32(0.078383245), np.float32(0.095455654), np.float32(0.11796858), np.float32(0.18753013), np.float32(0.19916968), np.float32(0.22834751), np.float32(0.24740532), np.float32(0.2454032), np.float32(0.25007403), np.float32(0.2693391), np.float32(0.3021465), np.float32(0.26088503), np.float32(0.24904054), np.float32(0.24138373), np.float32(0.23639734), np.float32(0.22138028), np.float32(0.19855192), np.float32(0.17564775), np.float32(0.19486415), np.float32(0.15438914), np.float32(0.17465368), np.float32(0.19194292), np.float32(0.15024707), np.float32(0.13656795), np.float32(0.124643154), np.float32(0.11186876), np.float32(0.089249775), np.float32(0.075904824), np.float32(0.06805403), np.float32(0.06005993), np.float32(0.060987387), np.float32(0.05163142), np.float32(0.048614405), np.float32(0.046725884), np.float32(0.040216688), np.float32(0.039703567), np.float32(0.038159605), np.float32(0.03365283), np.float32(0.033071145), np.float32(0.03740322), np.float32(0.042753674), np.float32(0.037814755), np.float32(0.04250776), np.float32(0.048578415), np.float32(0.043077853), np.float32(0.042480532), np.float32(0.047966845), np.float32(0.045491982), np.float32(0.046877895), np.float32(0.04564815), np.float32(0.055449605), np.float32(0.06248666), np.float32(0.068882495), np.float32(0.08137789), np.float32(0.08332685), np.float32(0.0887281), np.float32(0.09003826), np.float32(0.083213545), np.float32(0.081336774), np.float32(0.085682884), np.float32(0.0860431), np.float32(0.09468751), np.float32(0.105315134), np.float32(0.11194193), np.float32(0.10632948), np.float32(0.105268486), np.float32(0.095264114), np.float32(0.078648806), np.float32(0.071040526), np.float32(0.06546645), np.float32(0.06089278), np.float32(0.05436571), np.float32(0.049494717), np.float32(0.045929104), np.float32(0.04369914), np.float32(0.04152517), np.float32(0.042684264), np.float32(0.045226246), np.float32(0.05047358), np.float32(0.05139706), np.float32(0.053301398), np.float32(0.06354206), np.float32(0.071511865), np.float32(0.071310095), np.float32(0.08084962), np.float32(0.083886884), np.float32(0.07113729), np.float32(0.06745999), np.float32(0.069156215), np.float32(0.090518564), np.float32(0.10507893), np.float32(0.11229176), np.float32(0.12957467), np.float32(0.1379498), np.float32(0.12698945), np.float32(0.12428923), np.float32(0.12100859), np.float32(0.10957814), np.float32(0.09668562), np.float32(0.07960032), np.float32(0.06551684), np.float32(0.05340581), np.float32(0.045585033), np.float32(0.049574293), np.float32(0.04554), np.float32(0.047104556), np.float32(0.047689367), np.float32(0.056668304), np.float32(0.06150454), np.float32(0.07371872), np.float32(0.08388088), np.float32(0.089835554), np.float32(0.08388565), np.float32(0.07583666), np.float32(0.072732285), np.float32(0.082821354), np.float32(0.08927814), np.float32(0.09216838), np.float32(0.10237647), np.float32(0.11758727), np.float32(0.110689886), np.float32(0.11326768), np.float32(0.142662), np.float32(0.16488928), np.float32(0.1670352), np.float32(0.18980186), np.float32(0.22298637), np.float32(0.24467562), np.float32(0.2373159), np.float32(0.2223411), np.float32(0.21515115), np.float32(0.1700826), np.float32(0.12966603), np.float32(0.10032249), np.float32(0.07603966), np.float32(0.057813387), np.float32(0.05180069), np.float32(0.050773464), np.float32(0.047402546), np.float32(0.045468334), np.float32(0.043632127), np.float32(0.04531867), np.float32(0.05151297), np.float32(0.048411615), np.float32(0.050874166), np.float32(0.05381142), np.float32(0.05637092), np.float32(0.05288489), np.float32(0.052649327), np.float32(0.057032738), np.float32(0.053635232), np.float32(0.05081351), np.float32(0.06019778), np.float32(0.068131), np.float32(0.06831604), np.float32(0.08313041), np.float32(0.089540824), np.float32(0.09151948), np.float32(0.088863894), np.float32(0.095816605), np.float32(0.089582704), np.float32(0.0803473), np.float32(0.07976906), np.float32(0.0683679), np.float32(0.0635096), np.float32(0.06251534), np.float32(0.056910396), np.float32(0.059823826), np.float32(0.061695576), np.float32(0.060151163), np.float32(0.053890172), np.float32(0.05036809), np.float32(0.05257142), np.float32(0.050565697), np.float32(0.052475624), np.float32(0.059605785), np.float32(0.05949776), np.float32(0.055348787), np.float32(0.056381304), np.float32(0.053538915), np.float32(0.056509737), np.float32(0.053330123), np.float32(0.056995384), np.float32(0.06806886), np.float32(0.07862345), np.float32(0.0901719), np.float32(0.10811803), np.float32(0.11935605), np.float32(0.11770464), np.float32(0.1173214), np.float32(0.11205594), np.float32(0.108257875), np.float32(0.09499317), np.float32(0.08995169), np.float32(0.09468592), np.float32(0.092649005), np.float32(0.09172841), np.float32(0.089767694), np.float32(0.07558861), np.float32(0.061678488), np.float32(0.05676591), np.float32(0.050403982), np.float32(0.050534848), np.float32(0.047181305), np.float32(0.04691435), np.float32(0.05140021), np.float32(0.056199104), np.float32(0.05354219), np.float32(0.045566633), np.float32(0.042672273), np.float32(0.031368468), np.float32(0.025008645), np.float32(0.028114768), np.float32(0.029646166), np.float32(0.025225788), np.float32(0.025397642), np.float32(0.021748578), np.float32(0.018674416), np.float32(0.016112767), np.float32(0.0167923), np.float32(0.015314651), np.float32(0.01683926), np.float32(0.02396973), np.float32(0.03535508), np.float32(0.039654016), np.float32(0.0465201), np.float32(0.048305865), np.float32(0.052287254), np.float32(0.05327917), np.float32(0.055572823), np.float32(0.05655976), np.float32(0.054988027), np.float32(0.0581051), np.float32(0.06748745), np.float32(0.073731534), np.float32(0.08180014), np.float32(0.08307613), np.float32(0.09237455), np.float32(0.09419029), np.float32(0.09643384), np.float32(0.118990764), np.float32(0.121593796), np.float32(0.12659942), np.float32(0.14541145), np.float32(0.18023844), np.float32(0.17606924), np.float32(0.18135388), np.float32(0.16923285), np.float32(0.15629162), np.float32(0.13391116), np.float32(0.13461608), np.float32(0.12568353), np.float32(0.12364096), np.float32(0.08091976), np.float32(0.13169739), np.float32(0.18079676), np.float32(0.09901648), np.float32(0.10709095), np.float32(0.11722741), np.float32(0.12762804), np.float32(0.15377396), np.float32(0.16745134), np.float32(0.19556332), np.float32(0.22542161), np.float32(0.2700309), np.float32(0.29821137), np.float32(0.31186682), np.float32(0.33421606), np.float32(0.418636), np.float32(0.46509698), np.float32(0.4916004), np.float32(0.51882523), np.float32(0.65664417), np.float32(0.67995226), np.float32(0.6731356), np.float32(0.67698675), np.float32(0.70765185), np.float32(0.78972054), np.float32(0.81175816), np.float32(0.8109594), np.float32(0.87081105), np.float32(0.8684069), np.float32(0.881441), np.float32(0.87108916), np.float32(0.87434757), np.float32(0.85822994), np.float32(0.8311289), np.float32(0.8182432), np.float32(0.7786293), np.float32(0.7322654), np.float32(0.6686842), np.float32(0.61012596), np.float32(0.5681869), np.float32(0.5330852), np.float32(0.5421726), np.float32(0.4554162), np.float32(0.42202085), np.float32(0.29714727), np.float32(0.24913971), np.float32(0.22347015), np.float32(0.2459179), np.float32(0.21563716), np.float32(0.19544476), np.float32(0.21839006), np.float32(0.23751774), np.float32(0.23833631), np.float32(0.22722182), np.float32(0.23679936), np.float32(0.27711338), np.float32(0.27656725), np.float32(0.3229116), np.float32(0.41641083), np.float32(0.46463728), np.float32(0.5224581)], 'MLLYRDILAGDEFFSDAYPIKEVDDIAYEVDCAMVTIAEGDVDIGANPSAEGGDEDVESTSQTVNNIIYSFRLTETSFDKKSYMAYIKGYMKAIKNKLQETNPERVPIFEAKATTLIKKILGNFKDYEFYTGESMDPDGMVALLNYREDGVTPYFTFFKDGLKVEKLVSD': [np.float32(0.2008515), np.float32(0.2409692), np.float32(0.2742745), np.float32(0.39567554), np.float32(0.40894565), np.float32(0.42511478), np.float32(0.39126554), np.float32(0.38358435), np.float32(0.37268737), np.float32(0.42998758), np.float32(0.52448744), np.float32(0.53261876), np.float32(0.5592266), np.float32(0.46080467), np.float32(0.47146028), np.float32(0.42849085), np.float32(0.3588638), np.float32(0.3349866), np.float32(0.30388138), np.float32(0.29377484), np.float32(0.26404467), np.float32(0.25891578), np.float32(0.24896717), np.float32(0.24721931), np.float32(0.25678903), np.float32(0.21736795), np.float32(0.22306138), np.float32(0.20095293), np.float32(0.18931192), np.float32(0.20239717), np.float32(0.27048466), np.float32(0.29700696), np.float32(0.2836221), np.float32(0.33767548), np.float32(0.38226485), np.float32(0.31849384), np.float32(0.29326224), np.float32(0.2621529), np.float32(0.35468438), np.float32(0.37876904), np.float32(0.416231), np.float32(0.48578382), np.float32(0.5299056), np.float32(0.55353814), np.float32(0.5651568), np.float32(0.6009128), np.float32(0.66154814), np.float32(0.7265525), np.float32(0.7899239), np.float32(0.84244245), np.float32(0.8054456), np.float32(0.8026835), np.float32(0.77102107), np.float32(0.7166681), np.float32(0.69150454), np.float32(0.615892), np.float32(0.5434931), np.float32(0.51540375), np.float32(0.50214803), np.float32(0.45071247), np.float32(0.40222), np.float32(0.3618701), np.float32(0.31399414), np.float32(0.25996992), np.float32(0.24345137), np.float32(0.23600309), np.float32(0.18517934), np.float32(0.14833148), np.float32(0.12465095), np.float32(0.13197044), np.float32(0.123471744), np.float32(0.10607577), np.float32(0.09565819), np.float32(0.0902244), np.float32(0.075900376), np.float32(0.067714274), np.float32(0.07462868), np.float32(0.07416442), np.float32(0.06623134), np.float32(0.06270099), np.float32(0.0729509), np.float32(0.07356349), np.float32(0.062081713), np.float32(0.07351249), np.float32(0.077017106), np.float32(0.08041847), np.float32(0.075363144), np.float32(0.075826444), np.float32(0.08575898), np.float32(0.08812682), np.float32(0.09525476), np.float32(0.10141836), np.float32(0.11707664), np.float32(0.117415756), np.float32(0.11114588), np.float32(0.13782929), np.float32(0.13984655), np.float32(0.122317575), np.float32(0.13303457), np.float32(0.156767), np.float32(0.15797661), np.float32(0.1411087), np.float32(0.14914884), np.float32(0.1588365), np.float32(0.14731951), np.float32(0.13911033), np.float32(0.14873849), np.float32(0.15198663), np.float32(0.13108885), np.float32(0.124601595), np.float32(0.12519243), np.float32(0.120640256), np.float32(0.10686394), np.float32(0.10927748), np.float32(0.10931624), np.float32(0.09338169), np.float32(0.08188028), np.float32(0.07630331), np.float32(0.081486024), np.float32(0.08178843), np.float32(0.0839976), np.float32(0.09676052), np.float32(0.09337083), np.float32(0.091173425), np.float32(0.08980487), np.float32(0.09576919), np.float32(0.10173075), np.float32(0.09609093), np.float32(0.09701909), np.float32(0.100273766), np.float32(0.093653515), np.float32(0.078504376), np.float32(0.07671644), np.float32(0.08214584), np.float32(0.07509346), np.float32(0.07703139), np.float32(0.09315865), np.float32(0.10513423), np.float32(0.09368414), np.float32(0.097592555), np.float32(0.10096074), np.float32(0.1022358), np.float32(0.10389519), np.float32(0.09864166), np.float32(0.10821539), np.float32(0.08330787), np.float32(0.07567047), np.float32(0.0769586), np.float32(0.07974442), np.float32(0.07281252), np.float32(0.069278575), np.float32(0.07792592), np.float32(0.08746691), np.float32(0.096870996), np.float32(0.10723047), np.float32(0.11662202), np.float32(0.12216205), np.float32(0.1309363), np.float32(0.14795357), np.float32(0.14653578), np.float32(0.13756126), np.float32(0.13039239), np.float32(0.1417579), np.float32(0.14551422), np.float32(0.14428203), np.float32(0.15678716), np.float32(0.17673708), np.float32(0.17673278), np.float32(0.17344204), np.float32(0.17672107)], 'MVAAMVAALRGPSRRFRPRTRALTRGTRGAASAAGGQQSFDLLVIGGGSGGLACAKEAAQLGKKVAVADYVEPSPRGTKWGLGGTCVNVGCIPKKLMHQAALLGGMIRDAHHYGWEVAQPVQHNWKTMAEAVQNHVKSLNWGHRVQLQDRKVKYFNIKASFVDEHTVRGVDKGGKATLLSAEHIVIATGGRPRYPTQVKGALEYGITSDDIFWLKESPGKTLVVGASYVALECAGFLTGIGLDTTVMMRSIPLRGFDQQMSSLVTEHMESHGTQFLKGCVPSHIKKLPTNQLQVTWEDHASGKEDTGTFDTVLWAIGRVPETRTLNLEKAGISTNPKNQKIIVDAQEATSVPHIYAIGDVAEGRPELTPTAIKAGKLLAQRLFGKSSTLMDYSNVPTTVFTPLEYGCVGLSEEEAVALHGQEHVEVYHAYYKPLEFTVADRDASQCYIKMVCMREPPQLVLGLHFLGPNAGEVTQGFALGIKCGASYAQVMQTVGIHPTCSEEVVKLHISKRSGLEPTVTGCUG': [np.float32(0.9762575), np.float32(0.9761463), np.float32(0.97754), np.float32(0.97885567), np.float32(0.9793118), np.float32(0.974603), np.float32(0.9735328), np.float32(0.9773717), np.float32(0.97936857), np.float32(0.9802004), np.float32(0.9841712), np.float32(0.9844046), np.float32(0.9863327), np.float32(0.9865376), np.float32(0.98605055), np.float32(0.9862395), np.float32(0.9871782), np.float32(0.9871176), np.float32(0.98675597), np.float32(0.9870482), np.float32(0.9868063), np.float32(0.98748404), np.float32(0.98688054), np.float32(0.986132), np.float32(0.98496115), np.float32(0.98353726), np.float32(0.9805048), np.float32(0.9722412), np.float32(0.9377256), np.float32(0.90731806), np.float32(0.8449279), np.float32(0.78064454), np.float32(0.7480091), np.float32(0.728324), np.float32(0.6885415), np.float32(0.6097088), np.float32(0.5457551), np.float32(0.4514923), np.float32(0.2818018), np.float32(0.15457998), np.float32(0.07933069), np.float32(0.078603365), np.float32(0.055350106), np.float32(0.040102452), np.float32(0.038620677), np.float32(0.03422828), np.float32(0.025333194), np.float32(0.022242045), np.float32(0.023690827), np.float32(0.019767411), np.float32(0.018378595), np.float32(0.019579798), np.float32(0.022163829), np.float32(0.02068217), np.float32(0.028792486), np.float32(0.039713148), np.float32(0.043422993), np.float32(0.059774283), np.float32(0.08939649), np.float32(0.09414595), np.float32(0.10758215), np.float32(0.124492034), np.float32(0.11100726), np.float32(0.14595816), np.float32(0.19864656), np.float32(0.1822814), np.float32(0.23906861), np.float32(0.26035917), np.float32(0.2012714), np.float32(0.17324886), np.float32(0.15241833), np.float32(0.15326628), np.float32(0.14639427), np.float32(0.1762959), np.float32(0.13692573), np.float32(0.098214455), np.float32(0.0871375), np.float32(0.074775554), np.float32(0.077462696), np.float32(0.08049702), np.float32(0.08123258), np.float32(0.08984565), np.float32(0.10338168), np.float32(0.11643881), np.float32(0.11844114), np.float32(0.07575116), np.float32(0.08059565), np.float32(0.071700156), np.float32(0.04919572), np.float32(0.04691821), np.float32(0.041282866), np.float32(0.041033868), np.float32(0.04262111), np.float32(0.045331404), np.float32(0.038446214), np.float32(0.033571176), np.float32(0.035460293), np.float32(0.039343808), np.float32(0.043597896), np.float32(0.054874405), np.float32(0.07378988), np.float32(0.06689529), np.float32(0.062441017), np.float32(0.06544238), np.float32(0.08887854), np.float32(0.07595342), np.float32(0.06601868), np.float32(0.06623958), np.float32(0.06901187), np.float32(0.06933563), np.float32(0.077268444), np.float32(0.07619902), np.float32(0.07644487), np.float32(0.07778994), np.float32(0.082689315), np.float32(0.09012276), np.float32(0.08096654), np.float32(0.074871294), np.float32(0.0815533), np.float32(0.080547325), np.float32(0.06756838), np.float32(0.06725401), np.float32(0.07641741), np.float32(0.07527627), np.float32(0.067435846), np.float32(0.076550014), np.float32(0.07730937), np.float32(0.07663614), np.float32(0.08119803), np.float32(0.08880194), np.float32(0.1004016), np.float32(0.091232456), np.float32(0.09690338), np.float32(0.09901922), np.float32(0.098088056), np.float32(0.083632775), np.float32(0.08593047), np.float32(0.106724344), np.float32(0.09973288), np.float32(0.09540447), np.float32(0.10250049), np.float32(0.10925506), np.float32(0.10409847), np.float32(0.10845871), np.float32(0.118654), np.float32(0.10884617), np.float32(0.10665856), np.float32(0.10845152), np.float32(0.11147624), np.float32(0.099635825), np.float32(0.0981626), np.float32(0.106840655), np.float32(0.103262484), np.float32(0.09581187), np.float32(0.09078464), np.float32(0.08207857), np.float32(0.08520275), np.float32(0.08955954), np.float32(0.08149459), np.float32(0.08343616), np.float32(0.09688818), np.float32(0.096857876), np.float32(0.08910804), np.float32(0.087396465), np.float32(0.087574475), np.float32(0.07558326), np.float32(0.07483192), np.float32(0.07384523), np.float32(0.07070975), np.float32(0.07168938), np.float32(0.065882824), np.float32(0.061502136), np.float32(0.05372699), np.float32(0.05088078), np.float32(0.045174573), np.float32(0.04176932), np.float32(0.036886487), np.float32(0.031528383), np.float32(0.034670293), np.float32(0.035575017), np.float32(0.03459686), np.float32(0.03543146), np.float32(0.037193187), np.float32(0.03851188), np.float32(0.036633983), np.float32(0.03424871), np.float32(0.036503784), np.float32(0.03562631), np.float32(0.035821278), np.float32(0.039893467), np.float32(0.03817062), np.float32(0.041881293), np.float32(0.041116808), np.float32(0.041864417), np.float32(0.041363697), np.float32(0.045181822), np.float32(0.05114723), np.float32(0.058456793), np.float32(0.06062379), np.float32(0.061377317), np.float32(0.061734352), np.float32(0.058023695), np.float32(0.05301175), np.float32(0.05057688), np.float32(0.054420106), np.float32(0.051655803), np.float32(0.062510185), np.float32(0.0660525), np.float32(0.061690535), np.float32(0.05601132), np.float32(0.049651682), np.float32(0.0412441), np.float32(0.03724101), np.float32(0.03707974), np.float32(0.03605228), np.float32(0.031272672), np.float32(0.028597599), np.float32(0.026597885), np.float32(0.025763972), np.float32(0.025267864), np.float32(0.02529538), np.float32(0.023033844), np.float32(0.02193244), np.float32(0.022413485), np.float32(0.021951929), np.float32(0.021150604), np.float32(0.023161754), np.float32(0.022372494), np.float32(0.019778566), np.float32(0.020216232), np.float32(0.017067581), np.float32(0.01596551), np.float32(0.015808789), np.float32(0.016986256), np.float32(0.016600493), np.float32(0.01765971), np.float32(0.019806527), np.float32(0.022443747), np.float32(0.02435157), np.float32(0.025236173), np.float32(0.028258221), np.float32(0.030478565), np.float32(0.036784228), np.float32(0.042351495), np.float32(0.040709775), np.float32(0.04108732), np.float32(0.04436667), np.float32(0.04557718), np.float32(0.04718791), np.float32(0.046546757), np.float32(0.050635908), np.float32(0.048257045), np.float32(0.047987644), np.float32(0.050953686), np.float32(0.057170026), np.float32(0.059188794), np.float32(0.061081786), np.float32(0.069567), np.float32(0.07761072), np.float32(0.08072981), np.float32(0.08557476), np.float32(0.08413527), np.float32(0.08652369), np.float32(0.08844164), np.float32(0.08260466), np.float32(0.09122607), np.float32(0.08865461), np.float32(0.08341507), np.float32(0.07794369), np.float32(0.07776728), np.float32(0.07798451), np.float32(0.0765013), np.float32(0.08043035), np.float32(0.092408076), np.float32(0.10103616), np.float32(0.097267464), np.float32(0.10767936), np.float32(0.10511314), np.float32(0.10042706), np.float32(0.10184029), np.float32(0.10111772), np.float32(0.087532096), np.float32(0.07801027), np.float32(0.07286274), np.float32(0.06871535), np.float32(0.07255071), np.float32(0.074775964), np.float32(0.08142361), np.float32(0.09515607), np.float32(0.09925005), np.float32(0.10576789), np.float32(0.12780754), np.float32(0.1535299), np.float32(0.16975915), np.float32(0.19447768), np.float32(0.19183356), np.float32(0.22305857), np.float32(0.18172584), np.float32(0.14264748), np.float32(0.15143819), np.float32(0.13703126), np.float32(0.11510991), np.float32(0.09803711), np.float32(0.083218046), np.float32(0.077605724), np.float32(0.075320706), np.float32(0.09319456), np.float32(0.08623596), np.float32(0.10172259), np.float32(0.09968411), np.float32(0.09104565), np.float32(0.085756205), np.float32(0.082869105), np.float32(0.071880214), np.float32(0.068999186), np.float32(0.057576925), np.float32(0.057207484), np.float32(0.058360826), np.float32(0.058874484), np.float32(0.060309462), np.float32(0.05691682), np.float32(0.06250497), np.float32(0.06382315), np.float32(0.07009083), np.float32(0.08631806), np.float32(0.1119998), np.float32(0.12907267), np.float32(0.13163708), np.float32(0.15301551), np.float32(0.14940032), np.float32(0.13735841), np.float32(0.1308494), np.float32(0.12054569), np.float32(0.10596803), np.float32(0.11093585), np.float32(0.11729563), np.float32(0.12422032), np.float32(0.13656896), np.float32(0.13388158), np.float32(0.12822102), np.float32(0.11424791), np.float32(0.10298775), np.float32(0.0907145), np.float32(0.080104254), np.float32(0.07351206), np.float32(0.06714144), np.float32(0.05889881), np.float32(0.05575709), np.float32(0.051382925), np.float32(0.040838096), np.float32(0.045520566), np.float32(0.048419982), np.float32(0.045877952), np.float32(0.05502987), np.float32(0.06404134), np.float32(0.06710243), np.float32(0.061037883), np.float32(0.06551034), np.float32(0.06460692), np.float32(0.051228154), np.float32(0.047643024), np.float32(0.052108224), np.float32(0.052206337), np.float32(0.05562847), np.float32(0.057742693), np.float32(0.051985394), np.float32(0.05083436), np.float32(0.048403047), np.float32(0.053349588), np.float32(0.05408557), np.float32(0.056755137), np.float32(0.058905527), np.float32(0.062113397), np.float32(0.06702139), np.float32(0.0657529), np.float32(0.057274792), np.float32(0.054489885), np.float32(0.052691527), np.float32(0.044755872), np.float32(0.048414253), np.float32(0.04706164), np.float32(0.044770196), np.float32(0.04708451), np.float32(0.04520355), np.float32(0.050030235), np.float32(0.046144474), np.float32(0.04387099), np.float32(0.044538025), np.float32(0.03932329), np.float32(0.03820552), np.float32(0.043293625), np.float32(0.041472495), np.float32(0.043581735), np.float32(0.04402749), np.float32(0.04690612), np.float32(0.05120261), np.float32(0.047018185), np.float32(0.04422411), np.float32(0.040068273), np.float32(0.038907427), np.float32(0.04449369), np.float32(0.046120726), np.float32(0.049985237), np.float32(0.04564066), np.float32(0.04325199), np.float32(0.043213904), np.float32(0.03813804), np.float32(0.043197434), np.float32(0.044545412), np.float32(0.04467855), np.float32(0.05274876), np.float32(0.05429666), np.float32(0.055271935), np.float32(0.06018164), np.float32(0.05459328), np.float32(0.05259746), np.float32(0.051721178), np.float32(0.052353866), np.float32(0.050949614), np.float32(0.050564785), np.float32(0.055920046), np.float32(0.059751604), np.float32(0.05777157), np.float32(0.060315434), np.float32(0.052364632), np.float32(0.047874123), np.float32(0.045300998), np.float32(0.04796504), np.float32(0.053993978), np.float32(0.059719935), np.float32(0.07005864), np.float32(0.06618545), np.float32(0.07040729), np.float32(0.06866737), np.float32(0.05752477), np.float32(0.05457062), np.float32(0.051110465), np.float32(0.05104027), np.float32(0.050092895), np.float32(0.052167032), np.float32(0.05136508), np.float32(0.050365426), np.float32(0.05574463), np.float32(0.062804796), np.float32(0.062391218), np.float32(0.06710075), np.float32(0.06824748), np.float32(0.061055623), np.float32(0.058825497), np.float32(0.054127194), np.float32(0.052932747), np.float32(0.047631927), np.float32(0.043376878), np.float32(0.038918253), np.float32(0.035767168), np.float32(0.036218356), np.float32(0.038691316), np.float32(0.042367645), np.float32(0.049919464), np.float32(0.056488816), np.float32(0.072291), np.float32(0.075753964), np.float32(0.08115071), np.float32(0.091569446), np.float32(0.10098964), np.float32(0.09151386), np.float32(0.08019837), np.float32(0.07085156), np.float32(0.06720033), np.float32(0.06192066), np.float32(0.059441242), np.float32(0.059371978), np.float32(0.060936753), np.float32(0.065983124), np.float32(0.06595511), np.float32(0.06780195), np.float32(0.066155806), np.float32(0.07322411), np.float32(0.06746353), np.float32(0.06562328), np.float32(0.066935726), np.float32(0.068085134), np.float32(0.06121453), np.float32(0.059212573), np.float32(0.053199567), np.float32(0.058400016), np.float32(0.056318045), np.float32(0.05788981), np.float32(0.060225703), np.float32(0.066290796), np.float32(0.07298966), np.float32(0.08439434), np.float32(0.08882506), np.float32(0.09131907), np.float32(0.09580852), np.float32(0.09220786), np.float32(0.08842999), np.float32(0.07948056), np.float32(0.08498123), np.float32(0.09376415), np.float32(0.1095148), np.float32(0.11101251), np.float32(0.13131583), np.float32(0.14929831), np.float32(0.15559651), np.float32(0.15814845), np.float32(0.16699946), np.float32(0.15894714), np.float32(0.16705154), np.float32(0.17044947), np.float32(0.17158334), np.float32(0.23761635), np.float32(0.22828574), np.float32(0.2727342), np.float32(0.23471048), np.float32(0.23689213), np.float32(0.33845174), np.float32(0.35424706), np.float32(0.3521527), np.float32(0.3885652), np.float32(0.40226394), np.float32(0.37986916), np.float32(0.40954825), np.float32(0.46594143)], 'MFFLKNMERRVTLHPSYFGRNMHDLVTSKLLKDVEGTCAGSYYIISIMDTFDISEGKILPSNGLAEFTVGYRAVVWRPFKGETVDAVVYSINPQGFFAQAGPLRLFVSAHLIPSDTKWDPNATPPQFTNNEDTVIEPSTHVRVKIIGTRTEVGEMWAIGSIKEDYLGKQSGSTESTDPWRGLSSADTIKIEEQYRDNAEAMETMDGLYKAQAYKLVRFYD': [np.float32(0.44600028), np.float32(0.5122683), np.float32(0.5534701), np.float32(0.51663953), np.float32(0.5460265), np.float32(0.5717121), np.float32(0.5521142), np.float32(0.43229586), np.float32(0.4735991), np.float32(0.49665064), np.float32(0.45920283), np.float32(0.35970387), np.float32(0.34376016), np.float32(0.21343648), np.float32(0.15694319), np.float32(0.1571524), np.float32(0.13812982), np.float32(0.13851407), np.float32(0.12809059), np.float32(0.114279464), np.float32(0.12405291), np.float32(0.120787084), np.float32(0.10095414), np.float32(0.12001474), np.float32(0.12478133), np.float32(0.12215641), np.float32(0.1174242), np.float32(0.1249875), np.float32(0.11899515), np.float32(0.11135404), np.float32(0.11092269), np.float32(0.10453323), np.float32(0.09332009), np.float32(0.07467076), np.float32(0.070666716), np.float32(0.066440076), np.float32(0.060593244), np.float32(0.05525157), np.float32(0.05868876), np.float32(0.056476057), np.float32(0.053545825), np.float32(0.04612318), np.float32(0.05524657), np.float32(0.065529056), np.float32(0.062176444), np.float32(0.061860736), np.float32(0.057511277), np.float32(0.053309), np.float32(0.051619604), np.float32(0.05583122), np.float32(0.060568966), np.float32(0.059203878), np.float32(0.05715548), np.float32(0.05911627), np.float32(0.06122401), np.float32(0.06106778), np.float32(0.06133911), np.float32(0.064455226), np.float32(0.07159296), np.float32(0.07485564), np.float32(0.071718805), np.float32(0.067348756), np.float32(0.06442781), np.float32(0.05924564), np.float32(0.05447519), np.float32(0.064249136), np.float32(0.06544428), np.float32(0.057018418), np.float32(0.06659666), np.float32(0.06942772), np.float32(0.078562126), np.float32(0.08934746), np.float32(0.07854849), np.float32(0.07190956), np.float32(0.060667284), np.float32(0.05471722), np.float32(0.054290712), np.float32(0.04924999), np.float32(0.04053239), np.float32(0.04118665), np.float32(0.042184822), np.float32(0.04050147), np.float32(0.045654975), np.float32(0.051588476), np.float32(0.04580087), np.float32(0.044516157), np.float32(0.045760006), np.float32(0.05308167), np.float32(0.053135056), np.float32(0.05592708), np.float32(0.058665626), np.float32(0.057300862), np.float32(0.05240414), np.float32(0.044074163), np.float32(0.041401237), np.float32(0.033456814), np.float32(0.034328192), np.float32(0.032016344), np.float32(0.031876158), np.float32(0.031886376), np.float32(0.0315826), np.float32(0.03506018), np.float32(0.041027028), np.float32(0.049576417), np.float32(0.050023496), np.float32(0.05734436), np.float32(0.05910482), np.float32(0.06502305), np.float32(0.07121528), np.float32(0.08473864), np.float32(0.09600864), np.float32(0.10032166), np.float32(0.109989166), np.float32(0.12948108), np.float32(0.14458437), np.float32(0.1693818), np.float32(0.17649384), np.float32(0.21450344), np.float32(0.26318586), np.float32(0.31369472), np.float32(0.3563413), np.float32(0.4224288), np.float32(0.4432921), np.float32(0.41743207), np.float32(0.4770025), np.float32(0.52312785), np.float32(0.46116126), np.float32(0.4602197), np.float32(0.4106494), np.float32(0.28156877), np.float32(0.28079632), np.float32(0.26827002), np.float32(0.28016716), np.float32(0.2762594), np.float32(0.30257007), np.float32(0.29343525), np.float32(0.27054742), np.float32(0.19249651), np.float32(0.12971662), np.float32(0.13976243), np.float32(0.12828568), np.float32(0.10707828), np.float32(0.10054629), np.float32(0.09044962), np.float32(0.07298027), np.float32(0.072973736), np.float32(0.06649767), np.float32(0.07076017), np.float32(0.06956343), np.float32(0.05996593), np.float32(0.057172794), np.float32(0.061423793), np.float32(0.06265508), np.float32(0.062159598), np.float32(0.061840065), np.float32(0.068135574), np.float32(0.07885366), np.float32(0.10911357), np.float32(0.12087659), np.float32(0.13694201), np.float32(0.15131587), np.float32(0.16856271), np.float32(0.19192761), np.float32(0.22676641), np.float32(0.27058128), np.float32(0.28593767), np.float32(0.30389276), np.float32(0.30627704), np.float32(0.3092451), np.float32(0.3214029), np.float32(0.3180472), np.float32(0.3429229), np.float32(0.32624313), np.float32(0.30831248), np.float32(0.3527934), np.float32(0.34625596), np.float32(0.33909768), np.float32(0.34493858), np.float32(0.36782274), np.float32(0.38401535), np.float32(0.36220703), np.float32(0.37951136), np.float32(0.3723786), np.float32(0.34028712), np.float32(0.29515254), np.float32(0.28161654), np.float32(0.23423444), np.float32(0.21627629), np.float32(0.2165678), np.float32(0.20129141), np.float32(0.20560281), np.float32(0.22161105), np.float32(0.217639), np.float32(0.20217563), np.float32(0.17239693), np.float32(0.17560737), np.float32(0.2125835), np.float32(0.18556178), np.float32(0.18512438), np.float32(0.17542298), np.float32(0.1608306), np.float32(0.16100211), np.float32(0.16574115), np.float32(0.15489773), np.float32(0.15174115), np.float32(0.1672024), np.float32(0.19347225), np.float32(0.1874893), np.float32(0.18488944), np.float32(0.19761975), np.float32(0.18840052), np.float32(0.19606715), np.float32(0.20525895), np.float32(0.2242178), np.float32(0.21349956), np.float32(0.19278389), np.float32(0.221623), np.float32(0.23269732), np.float32(0.2368749), np.float32(0.2355465)], 'MVGRSSLPEGSLFLGFDSSTQSLKATVLNNELIVVASEIVNFDSELAHYKTQGGVYRDPSDDGHIFSPTIMWVEAFELLLEKLKPKISFSKVVAVSGSGQQHGSVYWKKGSHAVLSSLDPSKTLVSQLKDAFSTMDSPIWMDSSTTKQCREIENAVGGALELSKLTGSRAYERYTGPQIRKIYQTAPHVYEDTERISLVSSFMASILVGNYASIDETDGAGMNLMDINQRTWSKTALEATAPGLEEKLGKLAPAYAVAGRISPYFVERLQFEKNCLVIQWSGDNPNSLAGLTLNTPGDLAISLGTSDTVFGITTEAKPSLEGHVFPNPVEPDGYMVMLCYKNGSLTREDVRNRCAEKSWDVFNGYLEKTPPLNDGKLGFYYRDHEILPPLPVGFHRYTVENFNDATSNNLVEREVEEFDPPSEVRAIVEGQLLSMRGHAERFGMPNPPKRIIATGGASSNERILHSIAQIFGCPVFTVQRPDSASLGAALRAAHGWLCNEEGSFVPISCMYKGNLEKTSLGAKLAVAAGEGVEDKELLQKYTVLMRKRMEIEKRLVEKIGRAQAHGLLDFSSSSLSSCSPPRNLARALLFAGDLLRSNCGDLLRSQLLHYHLSAAKELSRAQVDCVATAATHNVNAYGQKEEGLTRRGRKVCISPPSRTQQLKDPKQKKPAVSASYHFENPVPEKESKLMKENMDEIYKKSARERVRGSIVQTESSVTSSTYSSGSSLSYSSSESEDKKQKHKRKQKKRRHQRDNSTSSTSFASDSASHTDSNGKCGRKMSLKNWKNTMWMPNMMFLLLSWSSWRHKSHLFAQRNDIIGELMPRRGEDVGARGIYQFCLDLMSLASSISLDRRLTALLQGKRLEGANANAMA': [np.float32(0.46448806), np.float32(0.45015144), np.float32(0.4391901), np.float32(0.5193341), np.float32(0.4318246), np.float32(0.4767607), np.float32(0.50532013), np.float32(0.49088913), np.float32(0.45538357), np.float32(0.4800081), np.float32(0.47279975), np.float32(0.4104882), np.float32(0.37072664), np.float32(0.2883033), np.float32(0.18785721), np.float32(0.15429889), np.float32(0.14026406), np.float32(0.1445675), np.float32(0.14472885), np.float32(0.16029601), np.float32(0.1331096), np.float32(0.10362995), np.float32(0.10958746), np.float32(0.099804364), np.float32(0.091948), np.float32(0.08991949), np.float32(0.089614265), np.float32(0.083680116), np.float32(0.07644131), np.float32(0.07521716), np.float32(0.06896864), np.float32(0.070973575), np.float32(0.075755484), np.float32(0.07085003), np.float32(0.06487691), np.float32(0.06817711), np.float32(0.06954748), np.float32(0.06905161), np.float32(0.07455826), np.float32(0.08721469), np.float32(0.09231574), np.float32(0.0968953), np.float32(0.0982272), np.float32(0.10569045), np.float32(0.112978004), np.float32(0.13556494), np.float32(0.15038331), np.float32(0.18499495), np.float32(0.22454703), np.float32(0.23409754), np.float32(0.31764585), np.float32(0.31992084), np.float32(0.31551442), np.float32(0.2707964), np.float32(0.23650281), np.float32(0.22301115), np.float32(0.21461216), np.float32(0.20135297), np.float32(0.19914901), np.float32(0.19797246), np.float32(0.17325282), np.float32(0.19451763), np.float32(0.20041963), np.float32(0.203651), np.float32(0.16571115), np.float32(0.15694332), np.float32(0.11557763), np.float32(0.099249005), np.float32(0.07941684), np.float32(0.08405702), np.float32(0.0812473), np.float32(0.0643642), np.float32(0.062342), np.float32(0.06266762), np.float32(0.059433557), np.float32(0.054936595), np.float32(0.05308006), np.float32(0.049079448), np.float32(0.052194856), np.float32(0.056435786), np.float32(0.05863622), np.float32(0.05720547), np.float32(0.05571322), np.float32(0.054455187), np.float32(0.053976666), np.float32(0.06114076), np.float32(0.064609855), np.float32(0.09001699), np.float32(0.1233584), np.float32(0.13812351), np.float32(0.14593682), np.float32(0.16141471), np.float32(0.16180073), np.float32(0.13181593), np.float32(0.11023341), np.float32(0.09585427), np.float32(0.06846398), np.float32(0.07343346), np.float32(0.048630852), np.float32(0.04861683), np.float32(0.058426898), np.float32(0.051456224), np.float32(0.05436218), np.float32(0.052417733), np.float32(0.055572107), np.float32(0.05988839), np.float32(0.0642198), np.float32(0.07032701), np.float32(0.07676409), np.float32(0.07397336), np.float32(0.08216603), np.float32(0.07373205), np.float32(0.06410919), np.float32(0.054702155), np.float32(0.055731393), np.float32(0.05884385), np.float32(0.05444938), np.float32(0.06261572), np.float32(0.0711382), np.float32(0.07420239), np.float32(0.060258355), np.float32(0.058726493), np.float32(0.05938876), np.float32(0.057660434), np.float32(0.05957814), np.float32(0.056281283), np.float32(0.060794514), np.float32(0.059510313), np.float32(0.05533344), np.float32(0.059922367), np.float32(0.065933876), np.float32(0.06441459), np.float32(0.06240861), np.float32(0.066329546), np.float32(0.06369504), np.float32(0.06532779), np.float32(0.073410474), np.float32(0.06640585), np.float32(0.06619727), np.float32(0.06652522), np.float32(0.072145335), np.float32(0.07489835), np.float32(0.076211564), np.float32(0.0840189), np.float32(0.082517855), np.float32(0.08163883), np.float32(0.0792974), np.float32(0.07949234), np.float32(0.07097573), np.float32(0.07234729), np.float32(0.06891646), np.float32(0.071843795), np.float32(0.084602825), np.float32(0.08560824), np.float32(0.085797675), np.float32(0.087213345), np.float32(0.081804276), np.float32(0.08853459), np.float32(0.08750378), np.float32(0.07828496), np.float32(0.08367704), np.float32(0.09887436), np.float32(0.08936527), np.float32(0.08893024), np.float32(0.09904933), np.float32(0.10407541), np.float32(0.097817), np.float32(0.09033519), np.float32(0.09402539), np.float32(0.09809679), np.float32(0.083289266), np.float32(0.075352974), np.float32(0.08653595), np.float32(0.08376298), np.float32(0.08377409), np.float32(0.08791281), np.float32(0.08786381), np.float32(0.09182106), np.float32(0.09298091), np.float32(0.09745908), np.float32(0.104195595), np.float32(0.101309106), np.float32(0.10645859), np.float32(0.11237345), np.float32(0.1002059), np.float32(0.09231976), np.float32(0.08682548), np.float32(0.07187423), np.float32(0.06486181), np.float32(0.05965232), np.float32(0.05402392), np.float32(0.054768026), np.float32(0.053012118), np.float32(0.046555817), np.float32(0.04607512), np.float32(0.043813683), np.float32(0.040887706), np.float32(0.03761864), np.float32(0.0372551), np.float32(0.034845237), np.float32(0.03121057), np.float32(0.030369705), np.float32(0.030122465), np.float32(0.029112859), np.float32(0.029623244), np.float32(0.031712525), np.float32(0.031680387), np.float32(0.034543637), np.float32(0.036846004), np.float32(0.034249797), np.float32(0.0343299), np.float32(0.040183872), np.float32(0.044317376), np.float32(0.042312823), np.float32(0.051423255), np.float32(0.059921846), np.float32(0.06939518), np.float32(0.07643703), np.float32(0.09692192), np.float32(0.10666924), np.float32(0.117607765), np.float32(0.12885872), np.float32(0.14023148), np.float32(0.14156292), np.float32(0.13164733), np.float32(0.13747874), np.float32(0.141616), np.float32(0.15977943), np.float32(0.13587353), np.float32(0.11031718), np.float32(0.10692526), np.float32(0.117434874), np.float32(0.109223984), np.float32(0.105899855), np.float32(0.1278883), np.float32(0.12421218), np.float32(0.11489303), np.float32(0.114381984), np.float32(0.12639298), np.float32(0.12521657), np.float32(0.11918855), np.float32(0.12241637), np.float32(0.11054272), np.float32(0.099944495), np.float32(0.10402343), np.float32(0.10560152), np.float32(0.09469859), np.float32(0.089451455), np.float32(0.09973231), np.float32(0.09692332), np.float32(0.08330108), np.float32(0.082350895), np.float32(0.08116634), np.float32(0.07577962), np.float32(0.06040382), np.float32(0.063579924), np.float32(0.064701505), np.float32(0.05884955), np.float32(0.05244483), np.float32(0.048660543), np.float32(0.05680427), np.float32(0.05906469), np.float32(0.054059476), np.float32(0.049725544), np.float32(0.050302606), np.float32(0.044354018), np.float32(0.04068737), np.float32(0.039730053), np.float32(0.03853907), np.float32(0.038685244), np.float32(0.041585773), np.float32(0.044619776), np.float32(0.043864995), np.float32(0.047653884), np.float32(0.05270296), np.float32(0.05190593), np.float32(0.050195068), np.float32(0.053688724), np.float32(0.057245307), np.float32(0.051089708), np.float32(0.05123125), np.float32(0.051538702), np.float32(0.0485337), np.float32(0.04698601), np.float32(0.044324387), np.float32(0.040262505), np.float32(0.039372765), np.float32(0.03860111), np.float32(0.04058767), np.float32(0.03698259), np.float32(0.037300047), np.float32(0.037013885), np.float32(0.04245391), np.float32(0.042410545), np.float32(0.04164115), np.float32(0.039714567), np.float32(0.03757453), np.float32(0.033520076), np.float32(0.030307753), np.float32(0.028717963), np.float32(0.028582694), np.float32(0.027855042), np.float32(0.028159166), np.float32(0.031971302), np.float32(0.03276982), np.float32(0.03718032), np.float32(0.038792998), np.float32(0.03929913), np.float32(0.037272017), np.float32(0.040967476), np.float32(0.041825525), np.float32(0.04550415), np.float32(0.047488328), np.float32(0.050929803), np.float32(0.061227784), np.float32(0.0717444), np.float32(0.07683843), np.float32(0.07643384), np.float32(0.077038035), np.float32(0.08078853), np.float32(0.08692035), np.float32(0.09166397), np.float32(0.09094233), np.float32(0.079354726), np.float32(0.079398066), np.float32(0.07543848), np.float32(0.07044358), np.float32(0.05952123), np.float32(0.05400755), np.float32(0.051402032), np.float32(0.048234176), np.float32(0.047619827), np.float32(0.050141323), np.float32(0.043768827), np.float32(0.04087553), np.float32(0.044415865), np.float32(0.04681268), np.float32(0.0470137), np.float32(0.04369414), np.float32(0.043089315), np.float32(0.04338994), np.float32(0.04241136), np.float32(0.039684508), np.float32(0.035518024), np.float32(0.03655839), np.float32(0.0378755), np.float32(0.039351895), np.float32(0.040986214), np.float32(0.046717342), np.float32(0.04789192), np.float32(0.054152355), np.float32(0.06835328), np.float32(0.07643631), np.float32(0.07467836), np.float32(0.071622804), np.float32(0.07690588), np.float32(0.08275238), np.float32(0.08604449), np.float32(0.087522455), np.float32(0.09378733), np.float32(0.09124198), np.float32(0.096914895), np.float32(0.113586225), np.float32(0.11913465), np.float32(0.11737726), np.float32(0.10788736), np.float32(0.1148698), np.float32(0.10852111), np.float32(0.09548753), np.float32(0.09034797), np.float32(0.08838802), np.float32(0.09557831), np.float32(0.0977496), np.float32(0.101883106), np.float32(0.10598644), np.float32(0.102451965), np.float32(0.10062157), np.float32(0.10656209), np.float32(0.113475986), np.float32(0.1106177), np.float32(0.106717095), np.float32(0.103381835), np.float32(0.098192446), np.float32(0.094358), np.float32(0.095818914), np.float32(0.08522368), np.float32(0.08274608), np.float32(0.07775531), np.float32(0.076147825), np.float32(0.08517208), np.float32(0.0947819), np.float32(0.111845315), np.float32(0.12693903), np.float32(0.14965731), np.float32(0.1535997), np.float32(0.1580004), np.float32(0.15495642), np.float32(0.16168946), np.float32(0.15437153), np.float32(0.15205055), np.float32(0.12376853), np.float32(0.11251129), np.float32(0.117722765), np.float32(0.104537144), np.float32(0.10626806), np.float32(0.121366784), np.float32(0.121052794), np.float32(0.14542092), np.float32(0.16398372), np.float32(0.21518053), np.float32(0.24884075), np.float32(0.25543344), np.float32(0.21573041), np.float32(0.2101794), np.float32(0.21649912), np.float32(0.20016524), np.float32(0.15353617), np.float32(0.14890236), np.float32(0.15056196), np.float32(0.12897648), np.float32(0.118058264), np.float32(0.114325404), np.float32(0.11777373), np.float32(0.11479423), np.float32(0.106268816), np.float32(0.10105663), np.float32(0.104463026), np.float32(0.10824827), np.float32(0.1053065), np.float32(0.10902564), np.float32(0.11330914), np.float32(0.11704383), np.float32(0.114800245), np.float32(0.12062483), np.float32(0.12023232), np.float32(0.11839102), np.float32(0.14692551), np.float32(0.15679158), np.float32(0.15450078), np.float32(0.16203478), np.float32(0.16658919), np.float32(0.16846147), np.float32(0.1607074), np.float32(0.16717938), np.float32(0.16263846), np.float32(0.16365045), np.float32(0.1331577), np.float32(0.13951735), np.float32(0.11701012), np.float32(0.12735732), np.float32(0.12539484), np.float32(0.10447835), np.float32(0.09723749), np.float32(0.091141), np.float32(0.07633461), np.float32(0.06404354), np.float32(0.049829252), np.float32(0.050343182), np.float32(0.04493299), np.float32(0.040405493), np.float32(0.0382316), np.float32(0.033331722), np.float32(0.030392792), np.float32(0.030044273), np.float32(0.029181404), np.float32(0.028542355), np.float32(0.027713416), np.float32(0.030017875), np.float32(0.030262703), np.float32(0.03207214), np.float32(0.034617223), np.float32(0.035412345), np.float32(0.039062727), np.float32(0.038881436), np.float32(0.035113998), np.float32(0.034110367), np.float32(0.035656262), np.float32(0.032051023), np.float32(0.031945296), np.float32(0.034499932), np.float32(0.03556764), np.float32(0.029756177), np.float32(0.03002186), np.float32(0.032137953), np.float32(0.028430935), np.float32(0.03286521), np.float32(0.03456997), np.float32(0.03969632), np.float32(0.047112904), np.float32(0.050658185), np.float32(0.057526518), np.float32(0.058269102), np.float32(0.05545323), np.float32(0.049271353), np.float32(0.046141878), np.float32(0.041655995), np.float32(0.03693004), np.float32(0.036874894), np.float32(0.035581328), np.float32(0.03560488), np.float32(0.03832999), np.float32(0.04516983), np.float32(0.059859496), np.float32(0.05720936), np.float32(0.068134), np.float32(0.07845547), np.float32(0.08166261), np.float32(0.08593099), np.float32(0.08458861), np.float32(0.08399109), np.float32(0.086378135), np.float32(0.07987361), np.float32(0.07264748), np.float32(0.06499808), np.float32(0.066027805), np.float32(0.065720014), np.float32(0.06865948), np.float32(0.07714964), np.float32(0.08756415), np.float32(0.10968324), np.float32(0.11641055), np.float32(0.12935911), np.float32(0.13690443), np.float32(0.16979612), np.float32(0.16478248), np.float32(0.15177687), np.float32(0.13525885), np.float32(0.14672326), np.float32(0.15332867), np.float32(0.12500696), np.float32(0.118948124), np.float32(0.12411801), np.float32(0.12699273), np.float32(0.1098041), np.float32(0.11405628), np.float32(0.11656823), np.float32(0.11951281), np.float32(0.11365182), np.float32(0.12268894), np.float32(0.115262166), np.float32(0.09889186), np.float32(0.0994083), np.float32(0.091468886), np.float32(0.08183835), np.float32(0.0719412), np.float32(0.07436175), np.float32(0.0775432), np.float32(0.06949366), np.float32(0.071335316), np.float32(0.0784927), np.float32(0.08542475), np.float32(0.083349645), np.float32(0.08042815), np.float32(0.090923965), np.float32(0.097868145), np.float32(0.10264367), np.float32(0.10878988), np.float32(0.12061132), np.float32(0.11745163), np.float32(0.12814939), np.float32(0.16953576), np.float32(0.19145733), np.float32(0.19053392), np.float32(0.19992052), np.float32(0.24933657), np.float32(0.25359428), np.float32(0.19723123), np.float32(0.2200377), np.float32(0.20410128), np.float32(0.19573253), np.float32(0.20828718), np.float32(0.21795169), np.float32(0.21176341), np.float32(0.17264211), np.float32(0.17800643), np.float32(0.13719583), np.float32(0.13801552), np.float32(0.13236925), np.float32(0.13779308), np.float32(0.1268066), np.float32(0.11411564), np.float32(0.11139647), np.float32(0.106902584), np.float32(0.09636056), np.float32(0.08413769), np.float32(0.08592835), np.float32(0.088132665), np.float32(0.08166701), np.float32(0.07080318), np.float32(0.06718271), np.float32(0.06499256), np.float32(0.059987597), np.float32(0.051976006), np.float32(0.057817947), np.float32(0.053590085), np.float32(0.053454697), np.float32(0.056448244), np.float32(0.062146742), np.float32(0.052353725), np.float32(0.05349623), np.float32(0.052593585), np.float32(0.058107525), np.float32(0.054449745), np.float32(0.053536847), np.float32(0.058426693), np.float32(0.06376973), np.float32(0.06741382), np.float32(0.07017228), np.float32(0.07379887), np.float32(0.07532373), np.float32(0.067227535), np.float32(0.0681688), np.float32(0.07038393), np.float32(0.05821726), np.float32(0.053927395), np.float32(0.05783451), np.float32(0.057724517), np.float32(0.060433257), np.float32(0.06329735), np.float32(0.07983214), np.float32(0.09048914), np.float32(0.08737668), np.float32(0.09549634), np.float32(0.118226536), np.float32(0.13766935), np.float32(0.1574937), np.float32(0.19256033), np.float32(0.24684225), np.float32(0.2666549), np.float32(0.2796113), np.float32(0.3555297), np.float32(0.36966622), np.float32(0.33366847), np.float32(0.36045212), np.float32(0.42362916), np.float32(0.47557563), np.float32(0.50677353), np.float32(0.56465906), np.float32(0.73365074), np.float32(0.80353236), np.float32(0.84615755), np.float32(0.90525377), np.float32(0.91899365), np.float32(0.9344841), np.float32(0.9313743), np.float32(0.9285575), np.float32(0.93392086), np.float32(0.92594796), np.float32(0.92529726), np.float32(0.9429568), np.float32(0.96089363), np.float32(0.9638978), np.float32(0.96394336), np.float32(0.96707714), np.float32(0.96918654), np.float32(0.9730443), np.float32(0.97179633), np.float32(0.9757381), np.float32(0.97682536), np.float32(0.97760844), np.float32(0.9792945), np.float32(0.97778076), np.float32(0.97706634), np.float32(0.97777015), np.float32(0.97771204), np.float32(0.9775137), np.float32(0.9789974), np.float32(0.97986364), np.float32(0.97965187), np.float32(0.97977465), np.float32(0.97841746), np.float32(0.9776084), np.float32(0.97853905), np.float32(0.97802675), np.float32(0.9778196), np.float32(0.9766009), np.float32(0.9752549), np.float32(0.9754892), np.float32(0.97187424), np.float32(0.96986896), np.float32(0.9661388), np.float32(0.96075124), np.float32(0.9461101), np.float32(0.9325607), np.float32(0.90613353), np.float32(0.8851257), np.float32(0.85533446), np.float32(0.8419872), np.float32(0.8469967), np.float32(0.8199346), np.float32(0.8085075), np.float32(0.8086113), np.float32(0.78922474), np.float32(0.78709394), np.float32(0.7720758), np.float32(0.7712759), np.float32(0.7562161), np.float32(0.73595494), np.float32(0.74342626), np.float32(0.75937116), np.float32(0.7642329), np.float32(0.7826421), np.float32(0.7934906), np.float32(0.79553574), np.float32(0.7989595), np.float32(0.81176853), np.float32(0.8248539), np.float32(0.8382928), np.float32(0.8491787), np.float32(0.86125195), np.float32(0.88152075), np.float32(0.89635575), np.float32(0.9199378), np.float32(0.9361892), np.float32(0.94314647), np.float32(0.9499634), np.float32(0.9575876), np.float32(0.96116656), np.float32(0.9632789), np.float32(0.9650512), np.float32(0.9668651), np.float32(0.9682114), np.float32(0.96935654), np.float32(0.9696801), np.float32(0.9703705), np.float32(0.9702324), np.float32(0.96892625), np.float32(0.9698683), np.float32(0.9702352), np.float32(0.9703626), np.float32(0.9710202), np.float32(0.9699), np.float32(0.97021085), np.float32(0.97052765), np.float32(0.96879894), np.float32(0.96907616), np.float32(0.9708265), np.float32(0.97053987), np.float32(0.9700466), np.float32(0.971764), np.float32(0.97115594), np.float32(0.97145206), np.float32(0.97027606), np.float32(0.9696585), np.float32(0.9695039), np.float32(0.9706652), np.float32(0.9694969), np.float32(0.96847904), np.float32(0.96639186), np.float32(0.9679965), np.float32(0.9706005), np.float32(0.97044194), np.float32(0.9720633), np.float32(0.9733382), np.float32(0.9745769), np.float32(0.97566026), np.float32(0.9750167), np.float32(0.97609735), np.float32(0.9767685), np.float32(0.97683287), np.float32(0.97685975), np.float32(0.9770768), np.float32(0.9767572), np.float32(0.9780899), np.float32(0.9775403), np.float32(0.97628194), np.float32(0.97509015), np.float32(0.97270566), np.float32(0.969535), np.float32(0.96445036), np.float32(0.95806193), np.float32(0.9489552), np.float32(0.9440542), np.float32(0.93916374), np.float32(0.9346069), np.float32(0.9292962), np.float32(0.9206486), np.float32(0.9057643), np.float32(0.8727308), np.float32(0.83395416), np.float32(0.7790583), np.float32(0.7250351), np.float32(0.68194884), np.float32(0.6573404), np.float32(0.6151841), np.float32(0.5717267), np.float32(0.54551023), np.float32(0.52863014), np.float32(0.5194268), np.float32(0.48371357), np.float32(0.4360556), np.float32(0.41175222), np.float32(0.38698626), np.float32(0.40448782), np.float32(0.37738746), np.float32(0.35833332), np.float32(0.30871436), np.float32(0.28572002), np.float32(0.22923127), np.float32(0.21342784), np.float32(0.21225594), np.float32(0.18203108), np.float32(0.17761102), np.float32(0.2061828), np.float32(0.20555156), np.float32(0.19014634), np.float32(0.18942267), np.float32(0.18906704), np.float32(0.21316963), np.float32(0.22221963), np.float32(0.20338178), np.float32(0.19960508), np.float32(0.23810649), np.float32(0.2194119), np.float32(0.23748794), np.float32(0.25812843), np.float32(0.27612612), np.float32(0.24044412), np.float32(0.22657308), np.float32(0.2558557), np.float32(0.2752784), np.float32(0.24938627), np.float32(0.2469356), np.float32(0.24271168), np.float32(0.23366648), np.float32(0.20505258), np.float32(0.19954583), np.float32(0.2096971), np.float32(0.20097022), np.float32(0.23885253), np.float32(0.22693601), np.float32(0.2528059), np.float32(0.19686028), np.float32(0.19887711), np.float32(0.19493216), np.float32(0.16993283), np.float32(0.1531378), np.float32(0.15041706), np.float32(0.15595984), np.float32(0.14990635), np.float32(0.15038191), np.float32(0.13087039), np.float32(0.09844598), np.float32(0.08353869), np.float32(0.08629259), np.float32(0.081031844), np.float32(0.08439642), np.float32(0.09427928), np.float32(0.10145024), np.float32(0.13077208), np.float32(0.15070368), np.float32(0.15764838), np.float32(0.18226862), np.float32(0.19630283), np.float32(0.19364181), np.float32(0.19301514), np.float32(0.18994634), np.float32(0.21156012), np.float32(0.23596716), np.float32(0.23655267), np.float32(0.21796685), np.float32(0.2324407), np.float32(0.22724093), np.float32(0.23983237), np.float32(0.24023615), np.float32(0.2258642), np.float32(0.26387152), np.float32(0.28849497), np.float32(0.2616022), np.float32(0.028148241), np.float32(0.3674373), np.float32(0.026502)], 'MHEAQVDGAIIHVSIVLPRRKLSPPPPTARRGANIDPRVPFTGGNRGGGGRRRRGGPPMSPLGRAGGGGGGRYGPRSDVYRPGGGSSRSQSPPPTRGSGGGRGGGSRYRSRSRASYASRSRSPRPRKGNGGGGGYGRRSRSIDSRDDRSQSGY': [np.float32(0.9148028), np.float32(0.9134046), np.float32(0.8876963), np.float32(0.8631701), np.float32(0.88123137), np.float32(0.87075335), np.float32(0.8821441), np.float32(0.9078662), np.float32(0.9152368), np.float32(0.92250943), np.float32(0.93432903), np.float32(0.9385138), np.float32(0.9469121), np.float32(0.9389432), np.float32(0.94123685), np.float32(0.946439), np.float32(0.94788224), np.float32(0.95227545), np.float32(0.95891166), np.float32(0.9606719), np.float32(0.9652996), np.float32(0.9687685), np.float32(0.97099394), np.float32(0.9749213), np.float32(0.976607), np.float32(0.9795839), np.float32(0.98109436), np.float32(0.9824002), np.float32(0.98309004), np.float32(0.9847014), np.float32(0.9851306), np.float32(0.9851296), np.float32(0.9849413), np.float32(0.9846784), np.float32(0.98475075), np.float32(0.9851267), np.float32(0.9852293), np.float32(0.98551834), np.float32(0.9858106), np.float32(0.9860308), np.float32(0.986121), np.float32(0.98626304), np.float32(0.9866672), np.float32(0.9866964), np.float32(0.986899), np.float32(0.9870228), np.float32(0.9874298), np.float32(0.9876265), np.float32(0.98795927), np.float32(0.9879924), np.float32(0.9885731), np.float32(0.9886952), np.float32(0.98956186), np.float32(0.9896674), np.float32(0.9899357), np.float32(0.98989326), np.float32(0.9899155), np.float32(0.99006665), np.float32(0.98993903), np.float32(0.989846), np.float32(0.99009866), np.float32(0.990239), np.float32(0.9902008), np.float32(0.990281), np.float32(0.9905087), np.float32(0.99048233), np.float32(0.99009436), np.float32(0.9898581), np.float32(0.98976797), np.float32(0.98985296), np.float32(0.98986876), np.float32(0.9897407), np.float32(0.98997176), np.float32(0.9900614), np.float32(0.9899564), np.float32(0.99003136), np.float32(0.99001455), np.float32(0.9896527), np.float32(0.98956937), np.float32(0.9891907), np.float32(0.98891234), np.float32(0.9886783), np.float32(0.98877513), np.float32(0.9886912), np.float32(0.9886212), np.float32(0.9887474), np.float32(0.9888544), np.float32(0.9888515), np.float32(0.98899347), np.float32(0.9894908), np.float32(0.98995143), np.float32(0.9898253), np.float32(0.9898123), np.float32(0.98981595), np.float32(0.98994523), np.float32(0.9900148), np.float32(0.9898572), np.float32(0.9898483), np.float32(0.9897357), np.float32(0.9898837), np.float32(0.9895195), np.float32(0.98989505), np.float32(0.98976433), np.float32(0.9895818), np.float32(0.9896053), np.float32(0.98941797), np.float32(0.9891756), np.float32(0.98916525), np.float32(0.9889303), np.float32(0.98917496), np.float32(0.9888148), np.float32(0.98877865), np.float32(0.9886354), np.float32(0.9884122), np.float32(0.98815536), np.float32(0.98816645), np.float32(0.9880993), np.float32(0.98820287), np.float32(0.9882833), np.float32(0.9881599), np.float32(0.9880114), np.float32(0.9877415), np.float32(0.9876972), np.float32(0.9879702), np.float32(0.9877296), np.float32(0.98742014), np.float32(0.9874972), np.float32(0.98748815), np.float32(0.9874299), np.float32(0.98726183), np.float32(0.98723584), np.float32(0.9866464), np.float32(0.9860071), np.float32(0.98522294), np.float32(0.9850633), np.float32(0.9843908), np.float32(0.98418736), np.float32(0.9839468), np.float32(0.98341334), np.float32(0.9822318), np.float32(0.9819163), np.float32(0.98152953), np.float32(0.98159814), np.float32(0.98175526), np.float32(0.9815161), np.float32(0.98098284), np.float32(0.98005533), np.float32(0.97801435), np.float32(0.9780514), np.float32(0.9773909), np.float32(0.9759404), np.float32(0.97652483), np.float32(0.9746718)], 'MAASDAGGHPQNVGCRTLSLSAHVGFDSLPDQLIRKSIKHGFCFNVLCIGETGIGKSALMSSLFNTNFEDSPSTHFLSSVRLRAQSYELQEGNVLLKLTIVKTVGFGDQVNKADSYQPIVDYIDAQFEAYLEEELKVIRSLFSYHDTRIHVCLYFISPACRSLKTIDLLTMRNLDRKVNIIPVIGKADSISKNELQEFKKKIMSELVSNGIRIYQFPTDDETVSEINTITNDYLPFAVVGSMEKVKIGNKMVRARQYPWGIVKVENENHCDTIKLRRMLCTNMEDLREKTRAYYESYRCCRLEKLGCRDIGPENKSISSADPLRHRFSPLPAPCLDIPKLRYRRSHRPNRNQHPSLDRAIIRHLHK': [np.float32(0.97846997), np.float32(0.9732912), np.float32(0.969573), np.float32(0.97035146), np.float32(0.9686392), np.float32(0.95512134), np.float32(0.9552506), np.float32(0.948937), np.float32(0.95034546), np.float32(0.9338879), np.float32(0.9261112), np.float32(0.9278042), np.float32(0.90643126), np.float32(0.86346966), np.float32(0.8385398), np.float32(0.81343526), np.float32(0.79011416), np.float32(0.72273874), np.float32(0.6622111), np.float32(0.59293264), np.float32(0.55434126), np.float32(0.52613115), np.float32(0.44555897), np.float32(0.39300832), np.float32(0.43219924), np.float32(0.40446183), np.float32(0.38140485), np.float32(0.41565955), np.float32(0.39815834), np.float32(0.3719796), np.float32(0.35777062), np.float32(0.3620266), np.float32(0.326578), np.float32(0.32006994), np.float32(0.3047835), np.float32(0.26417515), np.float32(0.22165056), np.float32(0.17124803), np.float32(0.14803451), np.float32(0.13886757), np.float32(0.12792826), np.float32(0.14251952), np.float32(0.14378814), np.float32(0.13432465), np.float32(0.1390916), np.float32(0.1380851), np.float32(0.15806955), np.float32(0.15289696), np.float32(0.12879926), np.float32(0.13886449), np.float32(0.13965176), np.float32(0.100271955), np.float32(0.09893494), np.float32(0.087390766), np.float32(0.11180757), np.float32(0.11152682), np.float32(0.10504142), np.float32(0.12824255), np.float32(0.22618558), np.float32(0.28606355), np.float32(0.33321384), np.float32(0.3325305), np.float32(0.34133783), np.float32(0.3043074), np.float32(0.25265542), np.float32(0.19954933), np.float32(0.16901956), np.float32(0.14699492), np.float32(0.12408303), np.float32(0.12514241), np.float32(0.118394844), np.float32(0.12328463), np.float32(0.12377898), np.float32(0.13580245), np.float32(0.15881944), np.float32(0.17981343), np.float32(0.1722804), np.float32(0.1609126), np.float32(0.17005198), np.float32(0.16222905), np.float32(0.15184951), np.float32(0.13800804), np.float32(0.1272224), np.float32(0.11905895), np.float32(0.10703721), np.float32(0.1063599), np.float32(0.09951059), np.float32(0.090433195), np.float32(0.08157261), np.float32(0.082210585), np.float32(0.08444935), np.float32(0.0843069), np.float32(0.08276765), np.float32(0.08214673), np.float32(0.08129384), np.float32(0.08832032), np.float32(0.10181796), np.float32(0.103575215), np.float32(0.10456468), np.float32(0.10876303), np.float32(0.11929848), np.float32(0.12723908), np.float32(0.13458765), np.float32(0.13485712), np.float32(0.13232014), np.float32(0.13555248), np.float32(0.14251557), np.float32(0.13715146), np.float32(0.13411663), np.float32(0.13216725), np.float32(0.1324295), np.float32(0.1315048), np.float32(0.14265238), np.float32(0.15579565), np.float32(0.15208536), np.float32(0.14870015), np.float32(0.15157698), np.float32(0.14447388), np.float32(0.13622719), np.float32(0.12511209), np.float32(0.121196546), np.float32(0.11025109), np.float32(0.106300026), np.float32(0.092938974), np.float32(0.09113075), np.float32(0.08642656), np.float32(0.072736144), np.float32(0.070389986), np.float32(0.068587676), np.float32(0.061832845), np.float32(0.05665046), np.float32(0.063304454), np.float32(0.06577019), np.float32(0.063957945), np.float32(0.067796245), np.float32(0.07571455), np.float32(0.07412491), np.float32(0.06515255), np.float32(0.05960251), np.float32(0.05857989), np.float32(0.05025035), np.float32(0.042237394), np.float32(0.04099791), np.float32(0.041122314), np.float32(0.032104604), np.float32(0.027640617), np.float32(0.027463557), np.float32(0.027927745), np.float32(0.021779133), np.float32(0.022666004), np.float32(0.022626212), np.float32(0.021455012), np.float32(0.022505533), np.float32(0.025036618), np.float32(0.023788117), np.float32(0.023291647), np.float32(0.023168433), np.float32(0.02011281), np.float32(0.018706536), np.float32(0.01827378), np.float32(0.018942187), np.float32(0.022160167), np.float32(0.025487712), np.float32(0.03144179), np.float32(0.04139288), np.float32(0.050895378), np.float32(0.052143425), np.float32(0.057532415), np.float32(0.063431986), np.float32(0.062235318), np.float32(0.05829235), np.float32(0.059123095), np.float32(0.06060581), np.float32(0.057387147), np.float32(0.05973704), np.float32(0.06769313), np.float32(0.06467802), np.float32(0.071869396), np.float32(0.076339684), np.float32(0.077235915), np.float32(0.09134255), np.float32(0.11039001), np.float32(0.11438328), np.float32(0.11156148), np.float32(0.108995214), np.float32(0.12118405), np.float32(0.11601992), np.float32(0.114937454), np.float32(0.12382527), np.float32(0.11908152), np.float32(0.1072126), np.float32(0.10281865), np.float32(0.11415778), np.float32(0.11757406), np.float32(0.109000884), np.float32(0.10498973), np.float32(0.109906666), np.float32(0.11014695), np.float32(0.10103925), np.float32(0.096113026), np.float32(0.089644045), np.float32(0.08169049), np.float32(0.079004735), np.float32(0.08007025), np.float32(0.07346706), np.float32(0.06989931), np.float32(0.07135321), np.float32(0.08178859), np.float32(0.08585663), np.float32(0.088829786), np.float32(0.09340136), np.float32(0.0915265), np.float32(0.09175973), np.float32(0.08919354), np.float32(0.09556906), np.float32(0.10152586), np.float32(0.09869006), np.float32(0.089288816), np.float32(0.09779905), np.float32(0.10801546), np.float32(0.106392786), np.float32(0.09883912), np.float32(0.101988636), np.float32(0.105222635), np.float32(0.10645067), np.float32(0.12122325), np.float32(0.121933654), np.float32(0.117303714), np.float32(0.11747238), np.float32(0.11188959), np.float32(0.10327519), np.float32(0.09957451), np.float32(0.09207209), np.float32(0.07512215), np.float32(0.082298696), np.float32(0.086726196), np.float32(0.08433226), np.float32(0.088170476), np.float32(0.10573282), np.float32(0.102750294), np.float32(0.09473075), np.float32(0.11120069), np.float32(0.10827716), np.float32(0.10138145), np.float32(0.11096938), np.float32(0.103676155), np.float32(0.11574766), np.float32(0.122764826), np.float32(0.11266049), np.float32(0.11764909), np.float32(0.1136429), np.float32(0.1226836), np.float32(0.11442015), np.float32(0.11547357), np.float32(0.12803724), np.float32(0.13294588), np.float32(0.1139869), np.float32(0.15069747), np.float32(0.1174369), np.float32(0.14753102), np.float32(0.1315268), np.float32(0.12569459), np.float32(0.120662674), np.float32(0.11687087), np.float32(0.116679706), np.float32(0.1133803), np.float32(0.10544328), np.float32(0.10576923), np.float32(0.094518766), np.float32(0.103036895), np.float32(0.1063473), np.float32(0.104563564), np.float32(0.122177735), np.float32(0.11791907), np.float32(0.11844483), np.float32(0.1255045), np.float32(0.14625311), np.float32(0.14408927), np.float32(0.13749175), np.float32(0.13775167), np.float32(0.12821862), np.float32(0.11765176), np.float32(0.11265896), np.float32(0.11911708), np.float32(0.13111846), np.float32(0.11540029), np.float32(0.11980718), np.float32(0.1161496), np.float32(0.1220032), np.float32(0.13090609), np.float32(0.13129538), np.float32(0.13817626), np.float32(0.15180683), np.float32(0.14967595), np.float32(0.15558147), np.float32(0.13948919), np.float32(0.14448962), np.float32(0.17234318), np.float32(0.16995724), np.float32(0.17920944), np.float32(0.1875419), np.float32(0.25171128), np.float32(0.3123407), np.float32(0.34776032), np.float32(0.41404378), np.float32(0.48019385), np.float32(0.50469047), np.float32(0.54751945), np.float32(0.5899085), np.float32(0.62895936), np.float32(0.6725985), np.float32(0.700301), np.float32(0.7797848), np.float32(0.803119), np.float32(0.83985084), np.float32(0.8249322), np.float32(0.82624966), np.float32(0.85309607), np.float32(0.87403095), np.float32(0.91364354), np.float32(0.9049635), np.float32(0.8882153), np.float32(0.8974037), np.float32(0.91289794), np.float32(0.89898443), np.float32(0.9014936), np.float32(0.8791392), np.float32(0.86814815), np.float32(0.8649888), np.float32(0.8667924), np.float32(0.8893069), np.float32(0.89706296), np.float32(0.92239225), np.float32(0.93375933), np.float32(0.9346481), np.float32(0.9316863), np.float32(0.9412371), np.float32(0.9425446), np.float32(0.9453329), np.float32(0.948441), np.float32(0.95178795), np.float32(0.9456575), np.float32(0.9489208), np.float32(0.9418787), np.float32(0.94918966), np.float32(0.9476685), np.float32(0.948286), np.float32(0.95085096), np.float32(0.9521008), np.float32(0.94860595), np.float32(0.9561525), np.float32(0.9562674), np.float32(0.95507693), np.float32(0.9511299), np.float32(0.9495439), np.float32(0.94439155), np.float32(0.9412), np.float32(0.9298459), np.float32(0.90843415), np.float32(0.9004045), np.float32(0.8768016), np.float32(0.853184), np.float32(0.8393676), np.float32(0.8221563), np.float32(0.83167255), np.float32(0.81350696)], 'MGGAPQSCPCCCLPRATPETALSARLHVPSPNEGGEGPPLGRGQRGLGVRLGLRLCVWVSLCCPRSPSRPQVFVETLDKCFENVCELDLIFHMDKVHYILQEVVIGGMVLETNMNEIVAQAEAQSKLEKAEGGLSAVPSRAVSAVKNINLPEIPRNINIGDINIKVPNLSQFM': [np.float32(0.83641505), np.float32(0.7854322), np.float32(0.75771487), np.float32(0.75399), np.float32(0.803513), np.float32(0.8119757), np.float32(0.8545594), np.float32(0.8765804), np.float32(0.88491917), np.float32(0.91414034), np.float32(0.9324802), np.float32(0.9240127), np.float32(0.91905546), np.float32(0.92586434), np.float32(0.92710096), np.float32(0.9317611), np.float32(0.93455255), np.float32(0.9134058), np.float32(0.9055266), np.float32(0.8976783), np.float32(0.9082384), np.float32(0.90701914), np.float32(0.918162), np.float32(0.91761744), np.float32(0.9330978), np.float32(0.93640846), np.float32(0.94030505), np.float32(0.9448521), np.float32(0.95133626), np.float32(0.95630074), np.float32(0.9618795), np.float32(0.96204126), np.float32(0.96216404), np.float32(0.96364003), np.float32(0.96228546), np.float32(0.9672747), np.float32(0.96594363), np.float32(0.9665182), np.float32(0.9608847), np.float32(0.9517596), np.float32(0.9172774), np.float32(0.87545776), np.float32(0.8454649), np.float32(0.80769557), np.float32(0.78484863), np.float32(0.76576257), np.float32(0.73145235), np.float32(0.7173385), np.float32(0.691958), np.float32(0.6405357), np.float32(0.62286025), np.float32(0.50513774), np.float32(0.47094998), np.float32(0.48944274), np.float32(0.45320216), np.float32(0.37911886), np.float32(0.34734303), np.float32(0.30287644), np.float32(0.2388539), np.float32(0.25006312), np.float32(0.21768495), np.float32(0.25946584), np.float32(0.27919805), np.float32(0.1801028), np.float32(0.19497678), np.float32(0.24125323), np.float32(0.21539862), np.float32(0.22938195), np.float32(0.21596673), np.float32(0.2409631), np.float32(0.22438416), np.float32(0.228377), np.float32(0.2111072), np.float32(0.21837763), np.float32(0.21631573), np.float32(0.21792477), np.float32(0.1937132), np.float32(0.15994863), np.float32(0.14070125), np.float32(0.1100972), np.float32(0.08279128), np.float32(0.07096376), np.float32(0.07597407), np.float32(0.07506398), np.float32(0.06662795), np.float32(0.06954989), np.float32(0.07878737), np.float32(0.0670283), np.float32(0.063452035), np.float32(0.074623615), np.float32(0.061488822), np.float32(0.058695592), np.float32(0.06920672), np.float32(0.07388064), np.float32(0.07176857), np.float32(0.066790044), np.float32(0.065183066), np.float32(0.061403275), np.float32(0.05753377), np.float32(0.07076139), np.float32(0.072396256), np.float32(0.06969804), np.float32(0.084142655), np.float32(0.0923979), np.float32(0.10369196), np.float32(0.09189302), np.float32(0.09135885), np.float32(0.086203255), np.float32(0.11205236), np.float32(0.08710797), np.float32(0.09848043), np.float32(0.09907138), np.float32(0.10446925), np.float32(0.12503085), np.float32(0.13437018), np.float32(0.14987445), np.float32(0.1755527), np.float32(0.20888935), np.float32(0.21524787), np.float32(0.27687228), np.float32(0.3104857), np.float32(0.34251967), np.float32(0.38708195), np.float32(0.42858568), np.float32(0.44346496), np.float32(0.41764152), np.float32(0.4503791), np.float32(0.4745281), np.float32(0.47302914), np.float32(0.4776593), np.float32(0.48696154), np.float32(0.50616556), np.float32(0.48935696), np.float32(0.5225929), np.float32(0.53647006), np.float32(0.6505615), np.float32(0.66910464), np.float32(0.7116686), np.float32(0.68566805), np.float32(0.7460067), np.float32(0.7186615), np.float32(0.6649899), np.float32(0.6850024), np.float32(0.66308534), np.float32(0.64696276), np.float32(0.5643475), np.float32(0.51937276), np.float32(0.46966717), np.float32(0.49320766), np.float32(0.47113058), np.float32(0.4253249), np.float32(0.40151134), np.float32(0.37203923), np.float32(0.3556334), np.float32(0.32984912), np.float32(0.37193096), np.float32(0.37312007), np.float32(0.36168855), np.float32(0.3672963), np.float32(0.37008908), np.float32(0.434148), np.float32(0.41183466), np.float32(0.40331647), np.float32(0.39753863), np.float32(0.39145717), np.float32(0.39511696), np.float32(0.37683284), np.float32(0.37458047), np.float32(0.40431622), np.float32(0.4217975), np.float32(0.40825003), np.float32(0.41036335), np.float32(0.46039397)], 'MATPSMPATAATANSVPAAPPPPPAGAPFSQPPSTAGTVKTEAPPPASTSASSATPAPQAAAAPVAEESACTITIPSYAAWFSYDTIHETERRLMPEFFEGEAAASGSRGPGAYKYYRDTLVRRFRTRPGRRLTLTEARRGLVGDIGSVRRVFDFLEEWGLINYGTSPSGAKQGREKKEEPALSQPSVPVGSTMPSKLCTGCRTVCGLAYFSCEKADISLCARCYVRANYRPGLTSADFKRIEITEDAKSDWTDKETLHLLEAVLHYGEDWKKVSQHVGSRSEKDCIARFTQLPFGEQFMGPKEDKMQFNNDDSNEESGSQSSKRLRLTPLADASNPIMAQVAFLSAIVGSDVAVAAGRAAISAQSQVDISGSETDSSFNITKEEESSWANGLSTNDLLKEASANAQLQLEKERKAIEQSLSDIVGVQMKEIQDKIRRFEQKELLMEKERKQLHYLRELLFSDQLSVAQHQRRPPPVTTESKDDEKPKPVISIS': [np.float32(0.97743636), np.float32(0.97685724), np.float32(0.9769105), np.float32(0.97740823), np.float32(0.9778852), np.float32(0.97742647), np.float32(0.97806966), np.float32(0.9783901), np.float32(0.9796083), np.float32(0.9796154), np.float32(0.97997713), np.float32(0.98105156), np.float32(0.98177665), np.float32(0.98252136), np.float32(0.9832403), np.float32(0.9834013), np.float32(0.98411405), np.float32(0.98500526), np.float32(0.9849658), np.float32(0.9852056), np.float32(0.98507196), np.float32(0.9849408), np.float32(0.98509777), np.float32(0.98520386), np.float32(0.98514533), np.float32(0.98535085), np.float32(0.98529816), np.float32(0.9855504), np.float32(0.9852357), np.float32(0.98534715), np.float32(0.9851339), np.float32(0.9849474), np.float32(0.98496825), np.float32(0.98458546), np.float32(0.9846016), np.float32(0.9847589), np.float32(0.9845449), np.float32(0.9843592), np.float32(0.9845241), np.float32(0.98514175), np.float32(0.98516256), np.float32(0.9847099), np.float32(0.9850234), np.float32(0.98498905), np.float32(0.98538744), np.float32(0.9851537), np.float32(0.9849081), np.float32(0.9844966), np.float32(0.9837112), np.float32(0.9837172), np.float32(0.98365444), np.float32(0.98307747), np.float32(0.982265), np.float32(0.98286265), np.float32(0.9809872), np.float32(0.9810409), np.float32(0.9815466), np.float32(0.97959536), np.float32(0.97654814), np.float32(0.9737056), np.float32(0.9727831), np.float32(0.96590805), np.float32(0.95681643), np.float32(0.92303747), np.float32(0.89758533), np.float32(0.87611467), np.float32(0.8378655), np.float32(0.7948509), np.float32(0.7477641), np.float32(0.72142154), np.float32(0.6331034), np.float32(0.56745785), np.float32(0.50317276), np.float32(0.45457396), np.float32(0.40092117), np.float32(0.3545318), np.float32(0.30575532), np.float32(0.24881493), np.float32(0.22251025), np.float32(0.19489932), np.float32(0.18378045), np.float32(0.18535908), np.float32(0.16204908), np.float32(0.17235263), np.float32(0.17369908), np.float32(0.18132442), np.float32(0.17341837), np.float32(0.17305887), np.float32(0.17384881), np.float32(0.17491695), np.float32(0.18049581), np.float32(0.17798333), np.float32(0.18352932), np.float32(0.1841557), np.float32(0.1861574), np.float32(0.19693847), np.float32(0.22454785), np.float32(0.25950214), np.float32(0.30692887), np.float32(0.42311934), np.float32(0.4955814), np.float32(0.50633687), np.float32(0.47866997), np.float32(0.48652288), np.float32(0.4344442), np.float32(0.35159963), np.float32(0.3622664), np.float32(0.40721968), np.float32(0.38032338), np.float32(0.33062643), np.float32(0.32096544), np.float32(0.4073793), np.float32(0.4126595), np.float32(0.38130188), np.float32(0.3895114), np.float32(0.43350223), np.float32(0.37831745), np.float32(0.34892014), np.float32(0.30158478), np.float32(0.2430055), np.float32(0.22719938), np.float32(0.15658593), np.float32(0.14063121), np.float32(0.118428804), np.float32(0.114616334), np.float32(0.10739805), np.float32(0.10529581), np.float32(0.10270744), np.float32(0.1154181), np.float32(0.12575287), np.float32(0.12385708), np.float32(0.12495537), np.float32(0.12078511), np.float32(0.13880388), np.float32(0.14756748), np.float32(0.14814328), np.float32(0.14481571), np.float32(0.14523484), np.float32(0.14464702), np.float32(0.1263405), np.float32(0.10006058), np.float32(0.08493569), np.float32(0.084720835), np.float32(0.073452994), np.float32(0.06664349), np.float32(0.07732731), np.float32(0.09850776), np.float32(0.10732829), np.float32(0.09628618), np.float32(0.091737054), np.float32(0.09006421), np.float32(0.07155965), np.float32(0.06952771), np.float32(0.07324368), np.float32(0.08624592), np.float32(0.103890195), np.float32(0.124938756), np.float32(0.15243655), np.float32(0.1681517), np.float32(0.187269), np.float32(0.2444391), np.float32(0.29488418), np.float32(0.34525767), np.float32(0.3737035), np.float32(0.50092494), np.float32(0.5933206), np.float32(0.67289674), np.float32(0.7605412), np.float32(0.81677145), np.float32(0.84710073), np.float32(0.8558093), np.float32(0.878633), np.float32(0.90209883), np.float32(0.91563827), np.float32(0.92910206), np.float32(0.93972486), np.float32(0.9430695), np.float32(0.95232004), np.float32(0.9559581), np.float32(0.9540869), np.float32(0.9530251), np.float32(0.95705104), np.float32(0.955212), np.float32(0.95444244), np.float32(0.94217616), np.float32(0.9303726), np.float32(0.91172236), np.float32(0.87139964), np.float32(0.8271836), np.float32(0.79823315), np.float32(0.7412195), np.float32(0.71345365), np.float32(0.7201447), np.float32(0.6649111), np.float32(0.55252254), np.float32(0.4869398), np.float32(0.40748718), np.float32(0.30325705), np.float32(0.21371466), np.float32(0.19472124), np.float32(0.15393083), np.float32(0.1264922), np.float32(0.14648141), np.float32(0.14580184), np.float32(0.13449292), np.float32(0.11978831), np.float32(0.10181113), np.float32(0.09434119), np.float32(0.09128183), np.float32(0.0626481), np.float32(0.055289973), np.float32(0.058792323), np.float32(0.05083642), np.float32(0.04611889), np.float32(0.049481004), np.float32(0.047517467), np.float32(0.052056797), np.float32(0.05495331), np.float32(0.060700662), np.float32(0.069378994), np.float32(0.077414475), np.float32(0.086105034), np.float32(0.091529176), np.float32(0.10230302), np.float32(0.10798766), np.float32(0.123817705), np.float32(0.12206753), np.float32(0.101958826), np.float32(0.10084997), np.float32(0.10055432), np.float32(0.105152756), np.float32(0.10814953), np.float32(0.10972075), np.float32(0.12388374), np.float32(0.13909273), np.float32(0.1520998), np.float32(0.16444707), np.float32(0.1792448), np.float32(0.18940598), np.float32(0.19178212), np.float32(0.1963476), np.float32(0.19960639), np.float32(0.19913052), np.float32(0.20368609), np.float32(0.18814956), np.float32(0.17211537), np.float32(0.16311984), np.float32(0.17046584), np.float32(0.14857958), np.float32(0.14214174), np.float32(0.13971743), np.float32(0.1379866), np.float32(0.11441543), np.float32(0.102888174), np.float32(0.10381293), np.float32(0.09505902), np.float32(0.09264129), np.float32(0.09028861), np.float32(0.0906722), np.float32(0.08095807), np.float32(0.08433391), np.float32(0.086931646), np.float32(0.0782377), np.float32(0.06981733), np.float32(0.076937295), np.float32(0.080262415), np.float32(0.07391509), np.float32(0.06694722), np.float32(0.06831433), np.float32(0.07584237), np.float32(0.0827475), np.float32(0.084489174), np.float32(0.09472338), np.float32(0.106941395), np.float32(0.10008852), np.float32(0.11476289), np.float32(0.12735021), np.float32(0.12952854), np.float32(0.11717088), np.float32(0.12406017), np.float32(0.13695814), np.float32(0.13407385), np.float32(0.13378762), np.float32(0.14878395), np.float32(0.15320367), np.float32(0.15311325), np.float32(0.18500157), np.float32(0.20013286), np.float32(0.20017149), np.float32(0.18988721), np.float32(0.20395693), np.float32(0.23070906), np.float32(0.25430357), np.float32(0.28065988), np.float32(0.29410112), np.float32(0.28798482), np.float32(0.303168), np.float32(0.3143778), np.float32(0.4001197), np.float32(0.47965375), np.float32(0.56579036), np.float32(0.6181509), np.float32(0.69126517), np.float32(0.76745665), np.float32(0.7671531), np.float32(0.79334056), np.float32(0.81425786), np.float32(0.82176965), np.float32(0.8223034), np.float32(0.84316474), np.float32(0.87072814), np.float32(0.8870758), np.float32(0.8992652), np.float32(0.9179145), np.float32(0.9239887), np.float32(0.9274271), np.float32(0.930717), np.float32(0.9389498), np.float32(0.9364536), np.float32(0.94423276), np.float32(0.95051116), np.float32(0.9449786), np.float32(0.94164294), np.float32(0.927138), np.float32(0.9108532), np.float32(0.8849744), np.float32(0.82466245), np.float32(0.76885736), np.float32(0.72669035), np.float32(0.63062674), np.float32(0.6517803), np.float32(0.69156826), np.float32(0.6436104), np.float32(0.49925557), np.float32(0.5577634), np.float32(0.52591), np.float32(0.4433354), np.float32(0.34787074), np.float32(0.36859632), np.float32(0.37066752), np.float32(0.61441326), np.float32(0.6090804), np.float32(0.6308743), np.float32(0.6115081), np.float32(0.60437566), np.float32(0.5201781), np.float32(0.5132982), np.float32(0.63851255), np.float32(0.6771106), np.float32(0.40406415), np.float32(0.54491645), np.float32(0.63245875), np.float32(0.73217523), np.float32(0.76762986), np.float32(0.7649504), np.float32(0.789896), np.float32(0.80313164), np.float32(0.82885045), np.float32(0.82906115), np.float32(0.832323), np.float32(0.84486705), np.float32(0.85885775), np.float32(0.8637028), np.float32(0.88645285), np.float32(0.893158), np.float32(0.8975024), np.float32(0.9087546), np.float32(0.91983074), np.float32(0.930622), np.float32(0.95140475), np.float32(0.961788), np.float32(0.96361125), np.float32(0.9603603), np.float32(0.9620666), np.float32(0.96275175), np.float32(0.9640632), np.float32(0.9577399), np.float32(0.96571976), np.float32(0.9590252), np.float32(0.9603128), np.float32(0.95909804), np.float32(0.95037895), np.float32(0.9431817), np.float32(0.93395466), np.float32(0.9270147), np.float32(0.90683657), np.float32(0.88928026), np.float32(0.8865849), np.float32(0.8871132), np.float32(0.8948971), np.float32(0.8852332), np.float32(0.8613629), np.float32(0.8364563), np.float32(0.83117855), np.float32(0.814048), np.float32(0.7900426), np.float32(0.77673423), np.float32(0.75317806), np.float32(0.7517423), np.float32(0.74780625), np.float32(0.75109106), np.float32(0.71383387), np.float32(0.7007886), np.float32(0.6817088), np.float32(0.6656474), np.float32(0.6778992), np.float32(0.6493484), np.float32(0.63120157), np.float32(0.62892145), np.float32(0.6024046), np.float32(0.5967478), np.float32(0.59359765), np.float32(0.56077135), np.float32(0.550255), np.float32(0.58856094), np.float32(0.5842917), np.float32(0.57950324), np.float32(0.55842775), np.float32(0.56887686), np.float32(0.5647591), np.float32(0.55723643), np.float32(0.56555873), np.float32(0.5641346), np.float32(0.5610997), np.float32(0.53439873), np.float32(0.5430253), np.float32(0.5620949), np.float32(0.5493905), np.float32(0.54736245), np.float32(0.55285573), np.float32(0.57325524), np.float32(0.5712257), np.float32(0.5703687), np.float32(0.5709623), np.float32(0.56592035), np.float32(0.5552505), np.float32(0.56262535), np.float32(0.5612677), np.float32(0.56967837), np.float32(0.5769546), np.float32(0.58570415), np.float32(0.57925713), np.float32(0.58085364), np.float32(0.5816532), np.float32(0.5797893), np.float32(0.5794587), np.float32(0.5835028), np.float32(0.5826125), np.float32(0.58635604), np.float32(0.57032424), np.float32(0.5649371), np.float32(0.565706), np.float32(0.55942076), np.float32(0.55650187), np.float32(0.55278754), np.float32(0.55454147), np.float32(0.56161314), np.float32(0.59360224), np.float32(0.6326684), np.float32(0.7151226), np.float32(0.72724), np.float32(0.77219164), np.float32(0.7901698), np.float32(0.79464185), np.float32(0.8221765), np.float32(0.8405061), np.float32(0.855418), np.float32(0.86625016), np.float32(0.88424474), np.float32(0.8892644), np.float32(0.89507586), np.float32(0.8994534), np.float32(0.904247), np.float32(0.9096242), np.float32(0.91506714), np.float32(0.9301114), np.float32(0.9419098), np.float32(0.9483192), np.float32(0.95232445), np.float32(0.9576265), np.float32(0.95881236), np.float32(0.9654276), np.float32(0.96666193), np.float32(0.9689521), np.float32(0.9684258), np.float32(0.96751904), np.float32(0.97003037), np.float32(0.96749306), np.float32(0.96933526), np.float32(0.9719757), np.float32(0.97003895), np.float32(0.97155166), np.float32(0.96953803), np.float32(0.9700823)], 'MVAHTLIAGAASTQSVISTSQAASKAAMVAGSGSRARRNVAAAAGPGPAGPGSLTKPAMPPPSRPSAPPPPAQLSRPPAPAGGNGALSRPGPPPPARPTGPAAPPPLRNAPAPAQQGAGNGAGPAAPAPPRPAMTPPRPAMTPPPAPPAQQPLTRPAVSNPFANLPPVSAPNAAASTAPAPLTAAPPPPRPAPPKPAPPPPARPMRPPPPRPTGGPNAAQSAPPPPRSFGAPPRPGAPASGAAAAPSAASGTSSVPLSRPPSRPDLLPRQPATSAPTTLAADAAAAAGGSQLVRPDPPSLRVLEPLMGRGGRGSMDIERKEKVTAEMKREARRQREASRMEKAALRRRDKEEIFEVGDEGMSLHDLAQLLQVDESDIVRSLFMKGIAMSMGQQLDKNTVKVVAAEYEVVVVDKEATSVTDAAKKRTEFVTEEDIEDLAPRPPVVTVMGHVDHGKTSLLDYIRKARVAAGEAGGITQAIGAYNTEVEVEGEVKTICFLDTPGHEAFSAMRARGAQVTDMAIIIVAADDGVRPQTREAVAHAQAAGVPIVVAINKIDKPGADVDRVKQELLELNLVPEEWGGSTPMCPVSAKKGTGVQDLLTQLLWLAEEKSLMSNPLRPARGTVIEANLDKKKGPIATLLVQAGTLRPGDIVRAGASYGKVRSLTNDLGRPLVDAGPSIAVQLTGLNSVPAAGEEFEVYPTEQAARNAAMEFEDKLKLQRMIDMSGGGSMVTLASLATVDEDQEALQRLNLIIKADTSGMVEAIKAALAMLPQQSVVLRFLLSGAGDLNVSDVDLAAASGGMVLAFNLEPDEAVSSHAKRLGVNVKSYKIIYELIDDVKAAMEGKLKLVEERVPQGTAVVKAVFGTGKKRVAGCAVTEGKLTKSGYVTVRRGSGKNAVVVYEGKLSSLRRVKDIVEEVSAGLECGAGCDGFTEWAEGDNLECYLLVTKSRRLEEARATTAVDVSTLA': [np.float32(0.9730401), np.float32(0.9744669), np.float32(0.976495), np.float32(0.97416466), np.float32(0.97474796), np.float32(0.9744858), np.float32(0.97271436), np.float32(0.9709212), np.float32(0.9694834), np.float32(0.9707181), np.float32(0.9701666), np.float32(0.96834654), np.float32(0.9688476), np.float32(0.9698443), np.float32(0.9678303), np.float32(0.96926326), np.float32(0.9695006), np.float32(0.97216743), np.float32(0.97358006), np.float32(0.97138107), np.float32(0.9717287), np.float32(0.973316), np.float32(0.97482544), np.float32(0.9758462), np.float32(0.9767725), np.float32(0.9782778), np.float32(0.97973746), np.float32(0.98009104), np.float32(0.9800506), np.float32(0.98046756), np.float32(0.98122096), np.float32(0.9815325), np.float32(0.9825556), np.float32(0.9820847), np.float32(0.9825142), np.float32(0.98296964), np.float32(0.98356134), np.float32(0.9839984), np.float32(0.9841756), np.float32(0.9845042), np.float32(0.98401076), np.float32(0.98394346), np.float32(0.9843038), np.float32(0.98447347), np.float32(0.9843939), np.float32(0.9847675), np.float32(0.9852643), np.float32(0.9850369), np.float32(0.9852071), np.float32(0.9850927), np.float32(0.9855321), np.float32(0.9856867), np.float32(0.98609227), np.float32(0.9863647), np.float32(0.9866425), np.float32(0.9868333), np.float32(0.9867404), np.float32(0.98679084), np.float32(0.9863282), np.float32(0.9865421), np.float32(0.98643106), np.float32(0.98606944), np.float32(0.9862824), np.float32(0.98602676), np.float32(0.9862088), np.float32(0.98658216), np.float32(0.98643875), np.float32(0.9865819), np.float32(0.9866332), np.float32(0.98705417), np.float32(0.9869761), np.float32(0.9870192), np.float32(0.9873655), np.float32(0.98736167), np.float32(0.9871934), np.float32(0.9877032), np.float32(0.9872573), np.float32(0.9875252), np.float32(0.98776245), np.float32(0.9878709), np.float32(0.98807293), np.float32(0.9880752), np.float32(0.9881704), np.float32(0.98821133), np.float32(0.98823404), np.float32(0.9882179), np.float32(0.98781896), np.float32(0.9882708), np.float32(0.9877819), np.float32(0.9878864), np.float32(0.9881147), np.float32(0.98808706), np.float32(0.9879203), np.float32(0.9876352), np.float32(0.9873936), np.float32(0.987638), np.float32(0.9874493), np.float32(0.98762405), np.float32(0.98765546), np.float32(0.9875021), np.float32(0.98754245), np.float32(0.98716974), np.float32(0.98715925), np.float32(0.98722017), np.float32(0.987217), np.float32(0.987099), np.float32(0.9872628), np.float32(0.9873777), np.float32(0.9873881), np.float32(0.98741084), np.float32(0.98771966), np.float32(0.98750985), np.float32(0.9874643), np.float32(0.98750967), np.float32(0.98749095), np.float32(0.9876589), np.float32(0.987568), np.float32(0.98762345), np.float32(0.98776174), np.float32(0.98769706), np.float32(0.9872437), np.float32(0.9870194), np.float32(0.98715055), np.float32(0.9871595), np.float32(0.98712534), np.float32(0.9867938), np.float32(0.98710895), np.float32(0.9869011), np.float32(0.9866071), np.float32(0.9869862), np.float32(0.98657423), np.float32(0.98662996), np.float32(0.9865318), np.float32(0.9858893), np.float32(0.98537606), np.float32(0.9855656), np.float32(0.9855076), np.float32(0.9853042), np.float32(0.9855137), np.float32(0.9853881), np.float32(0.985025), np.float32(0.9851017), np.float32(0.98536104), np.float32(0.9854876), np.float32(0.9854311), np.float32(0.9853393), np.float32(0.98479897), np.float32(0.9841834), np.float32(0.984088), np.float32(0.98367465), np.float32(0.9839931), np.float32(0.983841), np.float32(0.9839806), np.float32(0.98374915), np.float32(0.9829964), np.float32(0.9830573), np.float32(0.982907), np.float32(0.9826685), np.float32(0.9824034), np.float32(0.9819624), np.float32(0.982742), np.float32(0.9826132), np.float32(0.9831323), np.float32(0.98284215), np.float32(0.9831935), np.float32(0.9833523), np.float32(0.98318726), np.float32(0.9831254), np.float32(0.9834359), np.float32(0.98387086), np.float32(0.9836654), np.float32(0.98397887), np.float32(0.9844981), np.float32(0.98476934), np.float32(0.98452026), np.float32(0.98507524), np.float32(0.98513734), np.float32(0.9847541), np.float32(0.98514384), np.float32(0.9851171), np.float32(0.9848437), np.float32(0.98502696), np.float32(0.98521626), np.float32(0.9851879), np.float32(0.9854556), np.float32(0.98555183), np.float32(0.98534924), np.float32(0.9851099), np.float32(0.9852158), np.float32(0.9849279), np.float32(0.9851158), np.float32(0.98565334), np.float32(0.9852798), np.float32(0.9857312), np.float32(0.985753), np.float32(0.9856491), np.float32(0.98550934), np.float32(0.9851992), np.float32(0.98522854), np.float32(0.9853858), np.float32(0.98531795), np.float32(0.98575485), np.float32(0.9855649), np.float32(0.9856559), np.float32(0.9853302), np.float32(0.98520154), np.float32(0.98545945), np.float32(0.9853698), np.float32(0.98578936), np.float32(0.98551166), np.float32(0.98569006), np.float32(0.9859536), np.float32(0.98615813), np.float32(0.9861291), np.float32(0.98608124), np.float32(0.98661), np.float32(0.9867213), np.float32(0.9868671), np.float32(0.98673403), np.float32(0.9868292), np.float32(0.9868743), np.float32(0.986873), np.float32(0.98702735), np.float32(0.986891), np.float32(0.986967), np.float32(0.9867497), np.float32(0.98690844), np.float32(0.98704684), np.float32(0.9870613), np.float32(0.9869486), np.float32(0.98681253), np.float32(0.9867786), np.float32(0.98679733), np.float32(0.98677987), np.float32(0.986652), np.float32(0.98668796), np.float32(0.98683965), np.float32(0.98709816), np.float32(0.98726165), np.float32(0.9870651), np.float32(0.9874127), np.float32(0.98700374), np.float32(0.9869871), np.float32(0.986888), np.float32(0.9868041), np.float32(0.987045), np.float32(0.9866859), np.float32(0.986652), np.float32(0.9863273), np.float32(0.9861311), np.float32(0.98597854), np.float32(0.9858456), np.float32(0.9849209), np.float32(0.98465663), np.float32(0.9844177), np.float32(0.9838054), np.float32(0.9832045), np.float32(0.9831213), np.float32(0.9835544), np.float32(0.98367405), np.float32(0.98350996), np.float32(0.98347163), np.float32(0.9835171), np.float32(0.98363274), np.float32(0.98296034), np.float32(0.9833565), np.float32(0.9831213), np.float32(0.9830614), np.float32(0.9829506), np.float32(0.98236924), np.float32(0.98265344), np.float32(0.9817021), np.float32(0.9817394), np.float32(0.9821799), np.float32(0.98247796), np.float32(0.9822649), np.float32(0.9825517), np.float32(0.9826173), np.float32(0.9822305), np.float32(0.98278666), np.float32(0.9838806), np.float32(0.98350453), np.float32(0.98363703), np.float32(0.9835565), np.float32(0.9840645), np.float32(0.98413384), np.float32(0.98278886), np.float32(0.9805165), np.float32(0.9793367), np.float32(0.97844553), np.float32(0.97785944), np.float32(0.9746883), np.float32(0.97279155), np.float32(0.9719264), np.float32(0.97044355), np.float32(0.97118205), np.float32(0.97074044), np.float32(0.97106844), np.float32(0.96914196), np.float32(0.9674779), np.float32(0.96866727), np.float32(0.96863616), np.float32(0.96538883), np.float32(0.9625375), np.float32(0.9571016), np.float32(0.94932145), np.float32(0.9413578), np.float32(0.9370439), np.float32(0.9263315), np.float32(0.9165384), np.float32(0.9100253), np.float32(0.89798933), np.float32(0.8888953), np.float32(0.8779866), np.float32(0.8642496), np.float32(0.85633457), np.float32(0.8482878), np.float32(0.83468586), np.float32(0.81029683), np.float32(0.78730935), np.float32(0.7611271), np.float32(0.71918046), np.float32(0.6880658), np.float32(0.67439), np.float32(0.65584064), np.float32(0.6280368), np.float32(0.6183142), np.float32(0.6269588), np.float32(0.63224286), np.float32(0.6181024), np.float32(0.62118864), np.float32(0.6027011), np.float32(0.58396846), np.float32(0.5751296), np.float32(0.5862181), np.float32(0.5720781), np.float32(0.5705047), np.float32(0.5730684), np.float32(0.57564056), np.float32(0.5796699), np.float32(0.5793547), np.float32(0.5770229), np.float32(0.56305444), np.float32(0.57614934), np.float32(0.5626321), np.float32(0.54109883), np.float32(0.5259522), np.float32(0.5449263), np.float32(0.52848375), np.float32(0.5314896), np.float32(0.50390744), np.float32(0.438595), np.float32(0.41455105), np.float32(0.4120585), np.float32(0.34193423), np.float32(0.2872588), np.float32(0.32598606), np.float32(0.3229479), np.float32(0.3002412), np.float32(0.26561585), np.float32(0.26851985), np.float32(0.27499232), np.float32(0.2605616), np.float32(0.26374808), np.float32(0.2752902), np.float32(0.25391856), np.float32(0.2520451), np.float32(0.24012388), np.float32(0.21830957), np.float32(0.20182529), np.float32(0.19721879), np.float32(0.19647005), np.float32(0.19173083), np.float32(0.17224778), np.float32(0.15416983), np.float32(0.15384348), np.float32(0.15434732), np.float32(0.15595827), np.float32(0.18448757), np.float32(0.2136402), np.float32(0.22003396), np.float32(0.2444827), np.float32(0.24165042), np.float32(0.21632947), np.float32(0.2680739), np.float32(0.27508408), np.float32(0.2594194), np.float32(0.22098182), np.float32(0.27380624), np.float32(0.27167466), np.float32(0.2863339), np.float32(0.2635262), np.float32(0.27043214), np.float32(0.18911785), np.float32(0.20420486), np.float32(0.1578266), np.float32(0.14039426), np.float32(0.13668343), np.float32(0.1324929), np.float32(0.12325788), np.float32(0.13332786), np.float32(0.18678781), np.float32(0.2990973), np.float32(0.43497428), np.float32(0.52419835), np.float32(0.5731181), np.float32(0.4896266), np.float32(0.45434293), np.float32(0.46426997), np.float32(0.36685207), np.float32(0.31003374), np.float32(0.41227487), np.float32(0.38389346), np.float32(0.47874072), np.float32(0.52107954), np.float32(0.57322365), np.float32(0.5701549), np.float32(0.5508102), np.float32(0.53641516), np.float32(0.57546854), np.float32(0.5994573), np.float32(0.63360304), np.float32(0.60758483), np.float32(0.66047364), np.float32(0.6965876), np.float32(0.6616302), np.float32(0.6168174), np.float32(0.5790564), np.float32(0.5557344), np.float32(0.56894755), np.float32(0.5505291), np.float32(0.54836506), np.float32(0.43246174), np.float32(0.37662718), np.float32(0.32417294), np.float32(0.24220395), np.float32(0.19700146), np.float32(0.18177618), np.float32(0.16704881), np.float32(0.16697755), np.float32(0.17036353), np.float32(0.20127323), np.float32(0.18937069), np.float32(0.15922756), np.float32(0.14332606), np.float32(0.098877296), np.float32(0.09091142), np.float32(0.08534389), np.float32(0.06339107), np.float32(0.054620285), np.float32(0.054981176), np.float32(0.053381354), np.float32(0.044937577), np.float32(0.044863593), np.float32(0.04793067), np.float32(0.053031262), np.float32(0.056103628), np.float32(0.06140734), np.float32(0.070152655), np.float32(0.07860352), np.float32(0.093154974), np.float32(0.09444436), np.float32(0.096747145), np.float32(0.08341696), np.float32(0.08685508), np.float32(0.081987575), np.float32(0.0721285), np.float32(0.06986257), np.float32(0.06829107), np.float32(0.07036252), np.float32(0.08352757), np.float32(0.08989694), np.float32(0.10300052), np.float32(0.10802696), np.float32(0.1094124), np.float32(0.09850338), np.float32(0.11608895), np.float32(0.11340161), np.float32(0.12077305), np.float32(0.11432767), np.float32(0.116948456), np.float32(0.1051181), np.float32(0.083465755), np.float32(0.06839659), np.float32(0.059618507), np.float32(0.052610215), np.float32(0.054107897), np.float32(0.054862805), np.float32(0.052784175), np.float32(0.057516124), np.float32(0.05916828), np.float32(0.06200536), np.float32(0.05951888), np.float32(0.05543626), np.float32(0.05445008), np.float32(0.05231941), np.float32(0.039568823), np.float32(0.038413167), np.float32(0.033961076), np.float32(0.035287075), np.float32(0.03291839), np.float32(0.032061603), np.float32(0.03273178), np.float32(0.03567498), np.float32(0.034581274), np.float32(0.037107963), np.float32(0.03870395), np.float32(0.03636809), np.float32(0.036420576), np.float32(0.03497802), np.float32(0.03124067), np.float32(0.028079376), np.float32(0.023355722), np.float32(0.020761292), np.float32(0.020072833), np.float32(0.019831887), np.float32(0.023971165), np.float32(0.02504845), np.float32(0.027963724), np.float32(0.032373723), np.float32(0.04159267), np.float32(0.03833215), np.float32(0.038977392), np.float32(0.039273374), np.float32(0.037778992), np.float32(0.035950385), np.float32(0.034156784), np.float32(0.037357945), np.float32(0.034034405), np.float32(0.035620563), np.float32(0.041279234), np.float32(0.048030555), np.float32(0.05717289), np.float32(0.06464127), np.float32(0.071272165), np.float32(0.07279186), np.float32(0.077345364), np.float32(0.07361288), np.float32(0.06407634), np.float32(0.052499715), np.float32(0.04504176), np.float32(0.050913624), np.float32(0.04870626), np.float32(0.046742972), np.float32(0.04593596), np.float32(0.052032907), np.float32(0.059729256), np.float32(0.06298914), np.float32(0.06903188), np.float32(0.079047926), np.float32(0.08702179), np.float32(0.08873105), np.float32(0.08869819), np.float32(0.083103485), np.float32(0.08706815), np.float32(0.07568939), np.float32(0.06607833), np.float32(0.073580615), np.float32(0.09742794), np.float32(0.1028599), np.float32(0.10322097), np.float32(0.10342389), np.float32(0.1132427), np.float32(0.12124702), np.float32(0.1231388), np.float32(0.12206313), np.float32(0.123756215), np.float32(0.12561825), np.float32(0.12123809), np.float32(0.11927819), np.float32(0.11532384), np.float32(0.10655004), np.float32(0.12088728), np.float32(0.13268654), np.float32(0.12871192), np.float32(0.12574086), np.float32(0.12546352), np.float32(0.12359703), np.float32(0.12769777), np.float32(0.14753006), np.float32(0.14901824), np.float32(0.14845568), np.float32(0.13707474), np.float32(0.1385073), np.float32(0.14706141), np.float32(0.1592333), np.float32(0.16493602), np.float32(0.17945156), np.float32(0.1645516), np.float32(0.12194284), np.float32(0.10765842), np.float32(0.087557934), np.float32(0.07736546), np.float32(0.06608179), np.float32(0.05348596), np.float32(0.05214299), np.float32(0.052791983), np.float32(0.058233485), np.float32(0.058213234), np.float32(0.06622899), np.float32(0.06670796), np.float32(0.06379244), np.float32(0.06475507), np.float32(0.06565219), np.float32(0.06690797), np.float32(0.0668162), np.float32(0.07266085), np.float32(0.083410874), np.float32(0.09036899), np.float32(0.089127414), np.float32(0.09948087), np.float32(0.11582191), np.float32(0.11580868), np.float32(0.13636427), np.float32(0.15604134), np.float32(0.16825785), np.float32(0.16232076), np.float32(0.18772702), np.float32(0.20583305), np.float32(0.20311476), np.float32(0.22138858), np.float32(0.19252549), np.float32(0.19898851), np.float32(0.19293071), np.float32(0.15538117), np.float32(0.14769372), np.float32(0.141018), np.float32(0.1061549), np.float32(0.10158925), np.float32(0.09163429), np.float32(0.077110864), np.float32(0.065480165), np.float32(0.056445677), np.float32(0.05446023), np.float32(0.052886404), np.float32(0.05515055), np.float32(0.061745025), np.float32(0.06285816), np.float32(0.06111981), np.float32(0.057470713), np.float32(0.059679665), np.float32(0.055954326), np.float32(0.04860705), np.float32(0.043031733), np.float32(0.044547804), np.float32(0.04766711), np.float32(0.04724554), np.float32(0.052971594), np.float32(0.062909834), np.float32(0.06133009), np.float32(0.06515737), np.float32(0.06421774), np.float32(0.0735683), np.float32(0.07421429), np.float32(0.10038339), np.float32(0.097972095), np.float32(0.09081178), np.float32(0.098138355), np.float32(0.092703976), np.float32(0.08524331), np.float32(0.079576895), np.float32(0.088693835), np.float32(0.10528326), np.float32(0.11598325), np.float32(0.11992368), np.float32(0.1362466), np.float32(0.12950322), np.float32(0.11829535), np.float32(0.10807511), np.float32(0.10759854), np.float32(0.10318617), np.float32(0.09999884), np.float32(0.10400809), np.float32(0.1021895), np.float32(0.09656628), np.float32(0.10779446), np.float32(0.0967307), np.float32(0.10269485), np.float32(0.09891514), np.float32(0.09888604), np.float32(0.11173578), np.float32(0.11769756), np.float32(0.12571895), np.float32(0.11616609), np.float32(0.12754546), np.float32(0.112189256), np.float32(0.09654004), np.float32(0.095227845), np.float32(0.101622134), np.float32(0.116081074), np.float32(0.14415704), np.float32(0.14783718), np.float32(0.15319946), np.float32(0.17216559), np.float32(0.2301312), np.float32(0.21496448), np.float32(0.21393707), np.float32(0.21269855), np.float32(0.21778055), np.float32(0.2051552), np.float32(0.20774028), np.float32(0.20831321), np.float32(0.18392663), np.float32(0.19993576), np.float32(0.19950256), np.float32(0.17151918), np.float32(0.16044927), np.float32(0.16067813), np.float32(0.14827564), np.float32(0.1391146), np.float32(0.14081371), np.float32(0.13501775), np.float32(0.124006905), np.float32(0.13632159), np.float32(0.13462041), np.float32(0.14624745), np.float32(0.14706966), np.float32(0.1387563), np.float32(0.139586), np.float32(0.14400867), np.float32(0.15474924), np.float32(0.17161547), np.float32(0.15217774), np.float32(0.1443071), np.float32(0.124990255), np.float32(0.12221958), np.float32(0.11048097), np.float32(0.107718416), np.float32(0.10606477), np.float32(0.124548964), np.float32(0.13020322), np.float32(0.13613003), np.float32(0.1260874), np.float32(0.11751663), np.float32(0.12638877), np.float32(0.12768629), np.float32(0.11401968), np.float32(0.09710507), np.float32(0.08909427), np.float32(0.0814414), np.float32(0.06993694), np.float32(0.0756228), np.float32(0.08079073), np.float32(0.0859182), np.float32(0.090362854), np.float32(0.094258174), np.float32(0.09351582), np.float32(0.08713865), np.float32(0.089187354), np.float32(0.094975114), np.float32(0.08875548), np.float32(0.07017569), np.float32(0.067351274), np.float32(0.06405954), np.float32(0.055972073), np.float32(0.044590265), np.float32(0.050042365), np.float32(0.051670883), np.float32(0.042306468), np.float32(0.04633143), np.float32(0.058355995), np.float32(0.059371166), np.float32(0.05533423), np.float32(0.054060854), np.float32(0.05395797), np.float32(0.04408245), np.float32(0.042099927), np.float32(0.037884228), np.float32(0.03298727), np.float32(0.02710838), np.float32(0.02699879), np.float32(0.031266052), np.float32(0.033605065), np.float32(0.033916924), np.float32(0.039742973), np.float32(0.0449505), np.float32(0.05064485), np.float32(0.05192678), np.float32(0.056969356), np.float32(0.06283603), np.float32(0.06315594), np.float32(0.063592985), np.float32(0.068645805), np.float32(0.06357034), np.float32(0.053884994), np.float32(0.051857762), np.float32(0.054315552), np.float32(0.05677035), np.float32(0.05787992), np.float32(0.057392303), np.float32(0.05273339), np.float32(0.053983163), np.float32(0.05101254), np.float32(0.05404834), np.float32(0.053827904), np.float32(0.04972897), np.float32(0.054111388), np.float32(0.057082396), np.float32(0.060530074), np.float32(0.07064101), np.float32(0.07358658), np.float32(0.07236101), np.float32(0.07360345), np.float32(0.08131736), np.float32(0.08694402), np.float32(0.08675435), np.float32(0.10002556), np.float32(0.11410528), np.float32(0.11877663), np.float32(0.12078511), np.float32(0.11120029), np.float32(0.10855131), np.float32(0.10518187), np.float32(0.11993928), np.float32(0.12140294), np.float32(0.11780579), np.float32(0.1280472), np.float32(0.1295879), np.float32(0.12295238), np.float32(0.12091835), np.float32(0.12083819), np.float32(0.108784765), np.float32(0.09506813), np.float32(0.09106294), np.float32(0.0910581), np.float32(0.08872583), np.float32(0.087811716), np.float32(0.090044595), np.float32(0.090857245), np.float32(0.09339817), np.float32(0.09920833), np.float32(0.09305487), np.float32(0.09735203), np.float32(0.091644324), np.float32(0.10409264), np.float32(0.102641456), np.float32(0.09443272), np.float32(0.09103527), np.float32(0.09663407), np.float32(0.10343287), np.float32(0.09784673), np.float32(0.12189838), np.float32(0.13568859), np.float32(0.14417492), np.float32(0.14318104), np.float32(0.15153381), np.float32(0.15143201), np.float32(0.14072564), np.float32(0.14066188), np.float32(0.14110136), np.float32(0.13122089), np.float32(0.12014998), np.float32(0.12756085), np.float32(0.13040006), np.float32(0.11928351), np.float32(0.11835563), np.float32(0.124063954), np.float32(0.13800333), np.float32(0.12061946), np.float32(0.12233576), np.float32(0.12399733), np.float32(0.11318704), np.float32(0.10606216), np.float32(0.10471048), np.float32(0.11075036), np.float32(0.103486076), np.float32(0.100148395), np.float32(0.107336186), np.float32(0.10674883), np.float32(0.10808514), np.float32(0.12871726), np.float32(0.14802128), np.float32(0.13605756), np.float32(0.13755357), np.float32(0.13653249), np.float32(0.1350666), np.float32(0.12171624), np.float32(0.11562512), np.float32(0.107034445), np.float32(0.118544795), np.float32(0.11090874), np.float32(0.10863841), np.float32(0.12970187), np.float32(0.12970078), np.float32(0.12229515), np.float32(0.11669607), np.float32(0.11040705), np.float32(0.1087442), np.float32(0.11387608), np.float32(0.107323505), np.float32(0.11447848), np.float32(0.09814839), np.float32(0.09061432), np.float32(0.086083986), np.float32(0.079567485), np.float32(0.071169), np.float32(0.081381), np.float32(0.08952825), np.float32(0.09795492), np.float32(0.118955866), np.float32(0.13350274), np.float32(0.13073453), np.float32(0.11727351), np.float32(0.1259854), np.float32(0.12047682), np.float32(0.09761574), np.float32(0.089779094), np.float32(0.09896636), np.float32(0.10608258), np.float32(0.10836211), np.float32(0.11354637), np.float32(0.11958956), np.float32(0.122317895), np.float32(0.12927283), np.float32(0.13243416), np.float32(0.1337501), np.float32(0.13467664), np.float32(0.13353224), np.float32(0.13347107), np.float32(0.13671838), np.float32(0.14073999), np.float32(0.14123508), np.float32(0.14526248), np.float32(0.14726064), np.float32(0.14796428), np.float32(0.17183644), np.float32(0.19159858), np.float32(0.17984177), np.float32(0.18408464), np.float32(0.1900813), np.float32(0.19270591), np.float32(0.17525966), np.float32(0.16960087), np.float32(0.2015877), np.float32(0.18057667), np.float32(0.22325423), np.float32(0.2376478), np.float32(0.2282122), np.float32(0.21219401), np.float32(0.18170081), np.float32(0.16396104), np.float32(0.15408204), np.float32(0.15376914), np.float32(0.16174959), np.float32(0.15564187), np.float32(0.16229251), np.float32(0.16566263), np.float32(0.1607427), np.float32(0.16011688), np.float32(0.15322322), np.float32(0.14457794), np.float32(0.15709555), np.float32(0.17775086), np.float32(0.21165669), np.float32(0.24332975), np.float32(0.25067142), np.float32(0.25281462), np.float32(0.28716198), np.float32(0.3231986), np.float32(0.34972066), np.float32(0.5050201), np.float32(0.49244004), np.float32(0.47604322), np.float32(0.51524), np.float32(0.444474), np.float32(0.0031486002)], 'MTGAATAAENSATQLEFYRKALNFNVIGRYDPKIKQLLFHTPHASLYKWDFKKDEWNKLEYQGVLAIYLRDVSQNTNLLPVSPQEVDIFDSQNGSNNIQVNNGSDNSNRNSSGNGNSYKSNDSLTYNCGKTLSGKDIYNYGLIILNRINPDNFSMGIVPNSVVNKRKVFNAEEDTLNPLECMGVEVKDELVIIKNLKHEVYGIWIHTVSDRQNIYELIKYLLENEPKDSFA': [np.float32(0.7641791), np.float32(0.6927959), np.float32(0.5745222), np.float32(0.536162), np.float32(0.59209067), np.float32(0.5665706), np.float32(0.44120345), np.float32(0.4595438), np.float32(0.42512292), np.float32(0.37687382), np.float32(0.3740723), np.float32(0.34469727), np.float32(0.346204), np.float32(0.33296487), np.float32(0.3118526), np.float32(0.25834498), np.float32(0.22653106), np.float32(0.22053157), np.float32(0.20232257), np.float32(0.18854514), np.float32(0.18768594), np.float32(0.17700401), np.float32(0.15245824), np.float32(0.14577626), np.float32(0.13444741), np.float32(0.11523115), np.float32(0.10821962), np.float32(0.10387319), np.float32(0.10520086), np.float32(0.10483061), np.float32(0.110386625), np.float32(0.11461116), np.float32(0.1095076), np.float32(0.1095339), np.float32(0.10518167), np.float32(0.09764601), np.float32(0.10123502), np.float32(0.09716435), np.float32(0.10068024), np.float32(0.102090366), np.float32(0.10654071), np.float32(0.105442576), np.float32(0.112358354), np.float32(0.118907765), np.float32(0.11633751), np.float32(0.1148282), np.float32(0.13539304), np.float32(0.1384084), np.float32(0.13647415), np.float32(0.1330943), np.float32(0.13538194), np.float32(0.13493882), np.float32(0.12696181), np.float32(0.11418628), np.float32(0.10642324), np.float32(0.09631996), np.float32(0.09280283), np.float32(0.08231554), np.float32(0.08524162), np.float32(0.08924825), np.float32(0.08432311), np.float32(0.09251154), np.float32(0.09117407), np.float32(0.09622846), np.float32(0.09368203), np.float32(0.09275553), np.float32(0.0926725), np.float32(0.076919354), np.float32(0.086002104), np.float32(0.09518877), np.float32(0.090838194), np.float32(0.09681364), np.float32(0.11373419), np.float32(0.11758638), np.float32(0.11331103), np.float32(0.12628497), np.float32(0.13208185), np.float32(0.13755469), np.float32(0.14901939), np.float32(0.19265887), np.float32(0.25837588), np.float32(0.3658813), np.float32(0.43179312), np.float32(0.44352272), np.float32(0.47752976), np.float32(0.4901727), np.float32(0.47813773), np.float32(0.52532923), np.float32(0.6083671), np.float32(0.74658006), np.float32(0.81529844), np.float32(0.84469527), np.float32(0.8585125), np.float32(0.91571903), np.float32(0.9084301), np.float32(0.933375), np.float32(0.9481993), np.float32(0.95352757), np.float32(0.957214), np.float32(0.9630801), np.float32(0.9684511), np.float32(0.9689293), np.float32(0.9713894), np.float32(0.97324944), np.float32(0.97440624), np.float32(0.97564393), np.float32(0.97711813), np.float32(0.9770298), np.float32(0.9761415), np.float32(0.9759931), np.float32(0.973898), np.float32(0.9744607), np.float32(0.97333556), np.float32(0.9731568), np.float32(0.97014487), np.float32(0.96576494), np.float32(0.95844644), np.float32(0.941656), np.float32(0.9289197), np.float32(0.9224989), np.float32(0.8921429), np.float32(0.8636559), np.float32(0.8544364), np.float32(0.80059445), np.float32(0.75567615), np.float32(0.7077958), np.float32(0.6010305), np.float32(0.5189925), np.float32(0.32785237), np.float32(0.24325608), np.float32(0.21664318), np.float32(0.18108459), np.float32(0.14403671), np.float32(0.09201262), np.float32(0.06979363), np.float32(0.05878026), np.float32(0.05637444), np.float32(0.05681016), np.float32(0.05931301), np.float32(0.07925941), np.float32(0.084894285), np.float32(0.079373226), np.float32(0.08269324), np.float32(0.0652454), np.float32(0.06361832), np.float32(0.05905401), np.float32(0.053028133), np.float32(0.046686236), np.float32(0.049639724), np.float32(0.05164988), np.float32(0.06001691), np.float32(0.06069521), np.float32(0.06836687), np.float32(0.08492892), np.float32(0.109038964), np.float32(0.13935903), np.float32(0.15344775), np.float32(0.15265904), np.float32(0.15920706), np.float32(0.16323756), np.float32(0.16322538), np.float32(0.16936852), np.float32(0.17166814), np.float32(0.17212442), np.float32(0.17010769), np.float32(0.17474085), np.float32(0.17291309), np.float32(0.1691559), np.float32(0.17384982), np.float32(0.1706295), np.float32(0.16836612), np.float32(0.16764215), np.float32(0.17021255), np.float32(0.17419219), np.float32(0.17293935), np.float32(0.17950416), np.float32(0.18227509), np.float32(0.17824118), np.float32(0.16875412), np.float32(0.15511839), np.float32(0.15305433), np.float32(0.1518147), np.float32(0.15108015), np.float32(0.14762886), np.float32(0.13361403), np.float32(0.12943599), np.float32(0.1158457), np.float32(0.10361518), np.float32(0.0995887), np.float32(0.078427404), np.float32(0.07005662), np.float32(0.06395279), np.float32(0.05314218), np.float32(0.049476296), np.float32(0.05223384), np.float32(0.054108065), np.float32(0.056024604), np.float32(0.05757867), np.float32(0.063724935), np.float32(0.061579905), np.float32(0.06990234), np.float32(0.07277657), np.float32(0.06602332), np.float32(0.067014076), np.float32(0.0748709), np.float32(0.069386154), np.float32(0.05546407), np.float32(0.055321507), np.float32(0.06333027), np.float32(0.050826278), np.float32(0.04842939), np.float32(0.05846354), np.float32(0.073601484), np.float32(0.083864756), np.float32(0.09758456), np.float32(0.1177828), np.float32(0.13522305), np.float32(0.1493822), np.float32(0.15824828), np.float32(0.16335757), np.float32(0.18712085), np.float32(0.18586601), np.float32(0.19797671), np.float32(0.20308404), np.float32(0.1895498), np.float32(0.20606714), np.float32(0.22964856), np.float32(0.2539553), np.float32(0.2693302), np.float32(0.27053338), np.float32(0.004004726)], 'MADLEAVLADVSYLMAMEKSKGAPAARAVKRIQLPDPSIRTLMQKYLTERELINFDEIFNQEIGYRLFKEFCTQSDLPIPQLLFYEEILTFQSMDLEEERATQAKMMYNQFIMKKLLRHCTHEFSKDALDIVKAKILKNHFPIDLFQVYDKEVRESLKKHFFQLFVESDKFTRYLQWKNLELSLHLTMNDFSVHRIIGRGGFGEVYGCRKADTGTMYAMKCLDKKRIKLKQGESLSLNERKMLQMVDSPFIVCISYAFQSIDKLCFVLDLMNGGDLHYQLTQRGTFTENEVRFYASEILLGLDHMHSHGIVYRDLKPANILLDEKGHTKISDLGLACDLSRKRPHASVGTHGYIAPEVLTRGMSYDTGADWFSYGCTVFKLLRGHSPFRNHKTKDKAEIDKMTLTMEVKMPSSFSDEVSDFLQQLLIKDPKDRLGCRGRAGEELKEHSFFLDVDWDQVQRQKYLPPLTPPRGEVNAADAFDIGNFDDDETKGIKLTDADQDLYQDFDLVVSSRWQKEICDTVFDMVNHETDKLEAKRKTKGKALFAEGDCFLHGILYKLGGPLALTTWQKKYFYLYPNRLEWKDYDGSVRQ': [np.float32(0.21921423), np.float32(0.2103068), np.float32(0.20385197), np.float32(0.20055798), np.float32(0.21369283), np.float32(0.20486392), np.float32(0.21677643), np.float32(0.21179898), np.float32(0.2431405), np.float32(0.26233622), np.float32(0.2834766), np.float32(0.2682135), np.float32(0.2771032), np.float32(0.27449548), np.float32(0.3029711), np.float32(0.34056872), np.float32(0.33172655), np.float32(0.2828877), np.float32(0.31288296), np.float32(0.33826515), np.float32(0.32472235), np.float32(0.33648136), np.float32(0.33197078), np.float32(0.36694533), np.float32(0.3952396), np.float32(0.40301597), np.float32(0.4180221), np.float32(0.38495246), np.float32(0.38233873), np.float32(0.37999842), np.float32(0.3426725), np.float32(0.33117688), np.float32(0.32804114), np.float32(0.29686043), np.float32(0.2562067), np.float32(0.23801677), np.float32(0.23750833), np.float32(0.22596352), np.float32(0.2327702), np.float32(0.2159987), np.float32(0.20349932), np.float32(0.18714255), np.float32(0.1806768), np.float32(0.16177519), np.float32(0.15191), np.float32(0.13947071), np.float32(0.122342095), np.float32(0.116434544), np.float32(0.11439273), np.float32(0.110790566), np.float32(0.11305947), np.float32(0.11649985), np.float32(0.11009746), np.float32(0.10606019), np.float32(0.1128533), np.float32(0.11497505), np.float32(0.10748963), np.float32(0.10066034), np.float32(0.106714934), np.float32(0.102596335), np.float32(0.09137957), np.float32(0.096128434), np.float32(0.0986701), np.float32(0.0984156), np.float32(0.10471549), np.float32(0.09391405), np.float32(0.09263678), np.float32(0.09849707), np.float32(0.09205502), np.float32(0.08291619), np.float32(0.081736855), np.float32(0.08004564), np.float32(0.07304376), np.float32(0.06752428), np.float32(0.06370747), np.float32(0.07132674), np.float32(0.07196373), np.float32(0.068203576), np.float32(0.07177257), np.float32(0.07016244), np.float32(0.080496185), np.float32(0.08492919), np.float32(0.08190451), np.float32(0.090848856), np.float32(0.09677419), np.float32(0.09484811), np.float32(0.096417315), np.float32(0.099905856), np.float32(0.08925638), np.float32(0.08985643), np.float32(0.09337036), np.float32(0.10235506), np.float32(0.0930801), np.float32(0.095288016), np.float32(0.10028521), np.float32(0.10057073), np.float32(0.10308816), np.float32(0.10038175), np.float32(0.09900763), np.float32(0.1000221), np.float32(0.096603416), np.float32(0.09761662), np.float32(0.09984372), np.float32(0.10771047), np.float32(0.09979815), np.float32(0.092096075), np.float32(0.09844419), np.float32(0.086066075), np.float32(0.07934714), np.float32(0.0753368), np.float32(0.07160259), np.float32(0.07580032), np.float32(0.062943265), np.float32(0.064420685), np.float32(0.071091555), np.float32(0.071437255), np.float32(0.0729288), np.float32(0.06469149), np.float32(0.06526837), np.float32(0.064477764), np.float32(0.063461825), np.float32(0.065633625), np.float32(0.062534004), np.float32(0.06510151), np.float32(0.0684214), np.float32(0.068960965), np.float32(0.07079959), np.float32(0.07470335), np.float32(0.09146534), np.float32(0.09645952), np.float32(0.08689518), np.float32(0.08272171), np.float32(0.09554282), np.float32(0.089046925), np.float32(0.077381834), np.float32(0.07642494), np.float32(0.07949203), np.float32(0.07799272), np.float32(0.06608602), np.float32(0.07324455), np.float32(0.08082516), np.float32(0.075659476), np.float32(0.07489034), np.float32(0.086482845), np.float32(0.09608983), np.float32(0.08868721), np.float32(0.089214586), np.float32(0.091134176), np.float32(0.09446165), np.float32(0.08896635), np.float32(0.07560485), np.float32(0.070341446), np.float32(0.05922918), np.float32(0.059329323), np.float32(0.057228222), np.float32(0.06126272), np.float32(0.058957744), np.float32(0.06871381), np.float32(0.07922022), np.float32(0.069656424), np.float32(0.06932536), np.float32(0.076776005), np.float32(0.0790103), np.float32(0.066465884), np.float32(0.064408325), np.float32(0.069826), np.float32(0.07256323), np.float32(0.067843705), np.float32(0.06331845), np.float32(0.071114734), np.float32(0.06644132), np.float32(0.057874847), np.float32(0.055920474), np.float32(0.061624087), np.float32(0.059474763), np.float32(0.05781022), np.float32(0.06042765), np.float32(0.07235462), np.float32(0.07635904), np.float32(0.06966642), np.float32(0.07089376), np.float32(0.061034743), np.float32(0.05612454), np.float32(0.059038907), np.float32(0.055970676), np.float32(0.050697267), np.float32(0.05217756), np.float32(0.058555517), np.float32(0.05972414), np.float32(0.06265062), np.float32(0.058128837), np.float32(0.05535325), np.float32(0.059923314), np.float32(0.05504068), np.float32(0.056449942), np.float32(0.05949062), np.float32(0.05737264), np.float32(0.05918659), np.float32(0.066380136), np.float32(0.0688867), np.float32(0.073115796), np.float32(0.079285234), np.float32(0.077453524), np.float32(0.085064195), np.float32(0.08058574), np.float32(0.08523211), np.float32(0.07953374), np.float32(0.07327691), np.float32(0.077140115), np.float32(0.073135205), np.float32(0.07469668), np.float32(0.067043714), np.float32(0.07019495), np.float32(0.07984605), np.float32(0.08649714), np.float32(0.0869953), np.float32(0.09142847), np.float32(0.09462722), np.float32(0.116791755), np.float32(0.13420582), np.float32(0.14473996), np.float32(0.15237945), np.float32(0.16016877), np.float32(0.15594044), np.float32(0.15713836), np.float32(0.15056257), np.float32(0.16023934), np.float32(0.16469449), np.float32(0.17244959), np.float32(0.1672977), np.float32(0.17086445), np.float32(0.17379813), np.float32(0.17894013), np.float32(0.17281744), np.float32(0.15936127), np.float32(0.15952386), np.float32(0.14607655), np.float32(0.13219322), np.float32(0.115774654), np.float32(0.10898713), np.float32(0.095204204), np.float32(0.08562227), np.float32(0.06868212), np.float32(0.05644216), np.float32(0.048916403), np.float32(0.03765577), np.float32(0.032952562), np.float32(0.035229534), np.float32(0.03178579), np.float32(0.029150872), np.float32(0.028542908), np.float32(0.02566893), np.float32(0.022554647), np.float32(0.019458177), np.float32(0.018315036), np.float32(0.017837424), np.float32(0.015736498), np.float32(0.015347042), np.float32(0.015304171), np.float32(0.013467186), np.float32(0.013935928), np.float32(0.013694764), np.float32(0.015759017), np.float32(0.019373374), np.float32(0.018383784), np.float32(0.019967522), np.float32(0.022703707), np.float32(0.024081994), np.float32(0.022794409), np.float32(0.026503077), np.float32(0.032530483), np.float32(0.036500197), np.float32(0.040794067), np.float32(0.04417309), np.float32(0.042548846), np.float32(0.046074428), np.float32(0.052301515), np.float32(0.06730269), np.float32(0.0757925), np.float32(0.06938624), np.float32(0.07862138), np.float32(0.0792571), np.float32(0.07902852), np.float32(0.07530369), np.float32(0.06922669), np.float32(0.0708393), np.float32(0.06122209), np.float32(0.054306872), np.float32(0.055772044), np.float32(0.05256768), np.float32(0.048199516), np.float32(0.04675755), np.float32(0.049835604), np.float32(0.0454666), np.float32(0.037640717), np.float32(0.03452084), np.float32(0.033933114), np.float32(0.030621009), np.float32(0.029191863), np.float32(0.024780514), np.float32(0.021264803), np.float32(0.019709978), np.float32(0.018492464), np.float32(0.017851414), np.float32(0.019022828), np.float32(0.017964173), np.float32(0.017893245), np.float32(0.016911829), np.float32(0.015271738), np.float32(0.016078604), np.float32(0.016191179), np.float32(0.016346414), np.float32(0.019100826), np.float32(0.025008215), np.float32(0.027793517), np.float32(0.029604526), np.float32(0.029238135), np.float32(0.03118711), np.float32(0.02632349), np.float32(0.02458682), np.float32(0.02310644), np.float32(0.022111041), np.float32(0.023158373), np.float32(0.02426212), np.float32(0.026512532), np.float32(0.02414825), np.float32(0.027085872), np.float32(0.02797536), np.float32(0.029788759), np.float32(0.03809996), np.float32(0.050412096), np.float32(0.060058314), np.float32(0.07145619), np.float32(0.0828113), np.float32(0.09607944), np.float32(0.103392415), np.float32(0.094227664), np.float32(0.08253195), np.float32(0.08783158), np.float32(0.08696727), np.float32(0.08586964), np.float32(0.07930687), np.float32(0.07934091), np.float32(0.070557214), np.float32(0.06491325), np.float32(0.06706419), np.float32(0.06394161), np.float32(0.059458617), np.float32(0.05737821), np.float32(0.066400945), np.float32(0.0662642), np.float32(0.06885415), np.float32(0.06588454), np.float32(0.05202576), np.float32(0.043688633), np.float32(0.042702544), np.float32(0.040323984), np.float32(0.03649175), np.float32(0.03537999), np.float32(0.031530473), np.float32(0.030026115), np.float32(0.028066386), np.float32(0.02551003), np.float32(0.023163546), np.float32(0.02269625), np.float32(0.022149645), np.float32(0.022606404), np.float32(0.021727005), np.float32(0.021288494), np.float32(0.019065069), np.float32(0.0200298), np.float32(0.022513691), np.float32(0.024422295), np.float32(0.025436664), np.float32(0.027675299), np.float32(0.032268334), np.float32(0.033175893), np.float32(0.036001116), np.float32(0.03926749), np.float32(0.043291014), np.float32(0.051561255), np.float32(0.05534214), np.float32(0.06955706), np.float32(0.08446768), np.float32(0.10065325), np.float32(0.11136235), np.float32(0.13066514), np.float32(0.1433677), np.float32(0.1697445), np.float32(0.18715692), np.float32(0.20540218), np.float32(0.21731196), np.float32(0.222471), np.float32(0.21893607), np.float32(0.21641193), np.float32(0.20411602), np.float32(0.19448844), np.float32(0.20878685), np.float32(0.22845264), np.float32(0.23270155), np.float32(0.2501013), np.float32(0.2280173), np.float32(0.20688833), np.float32(0.19429792), np.float32(0.19305414), np.float32(0.19196682), np.float32(0.15400693), np.float32(0.12774453), np.float32(0.12516643), np.float32(0.11287383), np.float32(0.092670575), np.float32(0.09277285), np.float32(0.0946486), np.float32(0.07612897), np.float32(0.06876191), np.float32(0.069812775), np.float32(0.07540083), np.float32(0.07187988), np.float32(0.083559275), np.float32(0.08662805), np.float32(0.093090795), np.float32(0.090095244), np.float32(0.09378459), np.float32(0.09141077), np.float32(0.0925528), np.float32(0.10352329), np.float32(0.1175556), np.float32(0.13845007), np.float32(0.13038784), np.float32(0.13504851), np.float32(0.1664436), np.float32(0.19928996), np.float32(0.18904153), np.float32(0.20324399), np.float32(0.27743348), np.float32(0.26284358), np.float32(0.24768867), np.float32(0.23860866), np.float32(0.25211403), np.float32(0.22775261), np.float32(0.21104142), np.float32(0.22014478), np.float32(0.2298203), np.float32(0.17470331), np.float32(0.1676721), np.float32(0.17262992), np.float32(0.17618611), np.float32(0.18002295), np.float32(0.18947868), np.float32(0.18191686), np.float32(0.19274086), np.float32(0.18143885), np.float32(0.18406072), np.float32(0.18416221), np.float32(0.20469487), np.float32(0.17502049), np.float32(0.19253267), np.float32(0.16721629), np.float32(0.18567762), np.float32(0.20744574), np.float32(0.26393554), np.float32(0.28699255), np.float32(0.28797504), np.float32(0.2998169), np.float32(0.3091691), np.float32(0.34800997), np.float32(0.41542932), np.float32(0.41857484), np.float32(0.44115874), np.float32(0.47502548), np.float32(0.52236545), np.float32(0.505256), np.float32(0.55253243), np.float32(0.5593439), np.float32(0.49557853), np.float32(0.5128796), np.float32(0.571509), np.float32(0.6769722), np.float32(0.69530815), np.float32(0.7135485), np.float32(0.71203524), np.float32(0.705002), np.float32(0.7010323), np.float32(0.70429856), np.float32(0.76497215), np.float32(0.7119478), np.float32(0.7465842), np.float32(0.74214625), np.float32(0.7832966), np.float32(0.78782207), np.float32(0.69543403), np.float32(0.60548735), np.float32(0.6077585), np.float32(0.5899814), np.float32(0.51553), np.float32(0.51962143), np.float32(0.471416), np.float32(0.49768582), np.float32(0.44876432), np.float32(0.43306226), np.float32(0.33246723), np.float32(0.28957236), np.float32(0.26277643), np.float32(0.19089116), np.float32(0.1800652), np.float32(0.15227897), np.float32(0.117284164), np.float32(0.099750504), np.float32(0.094868645), np.float32(0.084686376), np.float32(0.07650812), np.float32(0.06777134), np.float32(0.06760842), np.float32(0.0554456), np.float32(0.0560776), np.float32(0.060543276), np.float32(0.061819505), np.float32(0.06651666), np.float32(0.077047326), np.float32(0.08298912), np.float32(0.09268064), np.float32(0.095569), np.float32(0.10729693), np.float32(0.120803036), np.float32(0.12256459), np.float32(0.12547262), np.float32(0.14101182), np.float32(0.14931272), np.float32(0.15141405), np.float32(0.14546438), np.float32(0.16081908), np.float32(0.17370756), np.float32(0.15844648), np.float32(0.1605851), np.float32(0.17395161), np.float32(0.18967833), np.float32(0.17616633), np.float32(0.18131332), np.float32(0.19120228), np.float32(0.16824791), np.float32(0.15186843), np.float32(0.14198983), np.float32(0.1314913), np.float32(0.10427573), np.float32(0.08123868), np.float32(0.07874793), np.float32(0.07742321), np.float32(0.07117698), np.float32(0.06885805), np.float32(0.06197923), np.float32(0.055790503), np.float32(0.051535774), np.float32(0.0481595), np.float32(0.05125347), np.float32(0.049911536), np.float32(0.04918746), np.float32(0.052217014), np.float32(0.05461928), np.float32(0.062064838), np.float32(0.062359013), np.float32(0.054511424), np.float32(0.0515465), np.float32(0.05275965), np.float32(0.053157575), np.float32(0.056041732), np.float32(0.060605984), np.float32(0.070076875), np.float32(0.08374399), np.float32(0.08868032), np.float32(0.09115427), np.float32(0.0850854), np.float32(0.09302793), np.float32(0.10779643), np.float32(0.108722545), np.float32(0.10242838), np.float32(0.112981126), np.float32(0.13277426), np.float32(0.13418537), np.float32(0.15211913), np.float32(0.15936242), np.float32(0.16727705), np.float32(0.15985031), np.float32(0.17452285), np.float32(0.17426354), np.float32(0.18325181), np.float32(0.22467864), np.float32(0.16651665), np.float32(0.17871927), np.float32(0.18281664), np.float32(0.17741407), np.float32(0.17936935)], 'MPLYEGLGSGGEKTAVVLDLGEAFTKCGFAGETGPRCIIPSEIKKPDVSKPVRVVQYNINTEELYSYLKEFIHMLYFRHLLVNPRDRRVVIIESVLCPSHFRDTLARVLFKHFEVHVLCNYCMC': [np.float32(0.5496804), np.float32(0.65248275), np.float32(0.6479593), np.float32(0.47740328), np.float32(0.39270297), np.float32(0.266666), np.float32(0.23876913), np.float32(0.21359015), np.float32(0.21862848), np.float32(0.19938707), np.float32(0.167275), np.float32(0.15193532), np.float32(0.12070022), np.float32(0.12512983), np.float32(0.14738445), np.float32(0.13422565), np.float32(0.15183017), np.float32(0.15189336), np.float32(0.15025938), np.float32(0.12054191), np.float32(0.14133239), np.float32(0.12693328), np.float32(0.09964847), np.float32(0.10664318), np.float32(0.11472613), np.float32(0.11137379), np.float32(0.13335867), np.float32(0.13373524), np.float32(0.1670985), np.float32(0.18557021), np.float32(0.2074031), np.float32(0.23151419), np.float32(0.25881094), np.float32(0.26904148), np.float32(0.2672606), np.float32(0.26809832), np.float32(0.27873826), np.float32(0.29313716), np.float32(0.35601252), np.float32(0.34266713), np.float32(0.36029842), np.float32(0.3698888), np.float32(0.38563514), np.float32(0.35093582), np.float32(0.3470694), np.float32(0.3357556), np.float32(0.38496983), np.float32(0.41239715), np.float32(0.41742086), np.float32(0.4714767), np.float32(0.5099802), np.float32(0.48434782), np.float32(0.39999703), np.float32(0.3654621), np.float32(0.3994802), np.float32(0.3967188), np.float32(0.33518443), np.float32(0.28344154), np.float32(0.27227968), np.float32(0.2387967), np.float32(0.22343813), np.float32(0.21626674), np.float32(0.21348453), np.float32(0.20652452), np.float32(0.20813037), np.float32(0.20317882), np.float32(0.20256424), np.float32(0.19745457), np.float32(0.19264175), np.float32(0.20261985), np.float32(0.19385476), np.float32(0.20722653), np.float32(0.22595368), np.float32(0.2769603), np.float32(0.22512211), np.float32(0.2061969), np.float32(0.24030672), np.float32(0.25516835), np.float32(0.22049263), np.float32(0.17532238), np.float32(0.17065689), np.float32(0.19358648), np.float32(0.20994651), np.float32(0.23833494), np.float32(0.26016003), np.float32(0.26946074), np.float32(0.28865033), np.float32(0.28120703), np.float32(0.28101218), np.float32(0.17329559), np.float32(0.18572651), np.float32(0.19482525), np.float32(0.1894781), np.float32(0.18202817), np.float32(0.1717663), np.float32(0.15516615), np.float32(0.13349947), np.float32(0.0920706), np.float32(0.0784962), np.float32(0.08345802), np.float32(0.084304534), np.float32(0.09356681), np.float32(0.0959427), np.float32(0.10013359), np.float32(0.11824611), np.float32(0.13084854), np.float32(0.122861184), np.float32(0.1431446), np.float32(0.1542623), np.float32(0.1851464), np.float32(0.17869821), np.float32(0.16890433), np.float32(0.1559018), np.float32(0.19558148), np.float32(0.1882707), np.float32(0.18262695), np.float32(0.18712927), np.float32(0.25121897), np.float32(0.3398929), np.float32(0.32903063), np.float32(0.3146601), np.float32(0.3371527), np.float32(0.41521686), np.float32(0.39760295)], 'MVQKTGMSRGPYPPSQEIPMEVFDPSPQGKYSKRKGRFKRSDGSTSSDTTSNSFVRQGSAESYTSRPSDSDVSLEEDREALRKEAERQALAQLEKAKTKPVAFAVRTNVGYNPSPGDEVPVQGVAITFEPKDFLHIKEKYNNDWWIGRLVKEGCEVGFIPSPVKLDSLRLLQEQKLRQNRLSSSKSGDNSSSSLGDVVTGTRRPTPPASDRACAPL': [np.float32(0.97117764), np.float32(0.97146374), np.float32(0.9720846), np.float32(0.9720577), np.float32(0.9720824), np.float32(0.9751236), np.float32(0.9762853), np.float32(0.9762581), np.float32(0.9764193), np.float32(0.9758724), np.float32(0.97575456), np.float32(0.9774629), np.float32(0.98016673), np.float32(0.9782703), np.float32(0.97695196), np.float32(0.97773105), np.float32(0.97767717), np.float32(0.97766805), np.float32(0.9787853), np.float32(0.9781939), np.float32(0.97832537), np.float32(0.978315), np.float32(0.97913456), np.float32(0.98028827), np.float32(0.9802783), np.float32(0.98080206), np.float32(0.98107415), np.float32(0.98167336), np.float32(0.9820471), np.float32(0.9808677), np.float32(0.9805376), np.float32(0.98123217), np.float32(0.9811359), np.float32(0.9813743), np.float32(0.9812029), np.float32(0.9812182), np.float32(0.98147434), np.float32(0.98172885), np.float32(0.9821191), np.float32(0.981934), np.float32(0.98135906), np.float32(0.9811767), np.float32(0.98183733), np.float32(0.9810837), np.float32(0.9817036), np.float32(0.981485), np.float32(0.9804822), np.float32(0.9803365), np.float32(0.9806332), np.float32(0.9802705), np.float32(0.9790652), np.float32(0.97940296), np.float32(0.97901934), np.float32(0.9792447), np.float32(0.9786289), np.float32(0.97843057), np.float32(0.97803295), np.float32(0.97827566), np.float32(0.97730654), np.float32(0.977442), np.float32(0.97720885), np.float32(0.97476166), np.float32(0.970842), np.float32(0.9679509), np.float32(0.9609571), np.float32(0.9527553), np.float32(0.9394487), np.float32(0.9310521), np.float32(0.92428184), np.float32(0.9091309), np.float32(0.8913084), np.float32(0.87933946), np.float32(0.8549568), np.float32(0.81724674), np.float32(0.7978241), np.float32(0.7733946), np.float32(0.7397651), np.float32(0.7107986), np.float32(0.6723505), np.float32(0.63535225), np.float32(0.6136983), np.float32(0.5635798), np.float32(0.5534784), np.float32(0.53867495), np.float32(0.51005524), np.float32(0.56779504), np.float32(0.55575866), np.float32(0.5653497), np.float32(0.536477), np.float32(0.52678525), np.float32(0.5189889), np.float32(0.50921106), np.float32(0.5259853), np.float32(0.51924324), np.float32(0.51690924), np.float32(0.50369614), np.float32(0.5031697), np.float32(0.50376314), np.float32(0.45816043), np.float32(0.39046845), np.float32(0.3727181), np.float32(0.39989293), np.float32(0.38952205), np.float32(0.43781412), np.float32(0.44103095), np.float32(0.4654628), np.float32(0.4924033), np.float32(0.3771659), np.float32(0.408467), np.float32(0.3288053), np.float32(0.39872977), np.float32(0.36854607), np.float32(0.34921688), np.float32(0.3816183), np.float32(0.42472142), np.float32(0.40641016), np.float32(0.372227), np.float32(0.39995274), np.float32(0.31544235), np.float32(0.3079202), np.float32(0.31907538), np.float32(0.302125), np.float32(0.31231418), np.float32(0.31560957), np.float32(0.29116043), np.float32(0.27312857), np.float32(0.2743523), np.float32(0.27565554), np.float32(0.21565449), np.float32(0.19013372), np.float32(0.17590752), np.float32(0.15814863), np.float32(0.14481452), np.float32(0.13155022), np.float32(0.12219129), np.float32(0.11693599), np.float32(0.12844984), np.float32(0.114914075), np.float32(0.116889924), np.float32(0.12002915), np.float32(0.12628578), np.float32(0.11939756), np.float32(0.1160502), np.float32(0.11420548), np.float32(0.10449477), np.float32(0.106145106), np.float32(0.10742561), np.float32(0.10594846), np.float32(0.11112343), np.float32(0.110223636), np.float32(0.1116443), np.float32(0.11055602), np.float32(0.120604955), np.float32(0.12796086), np.float32(0.13215445), np.float32(0.13397418), np.float32(0.13597713), np.float32(0.1411765), np.float32(0.14718753), np.float32(0.14002079), np.float32(0.15183625), np.float32(0.16512166), np.float32(0.17054908), np.float32(0.17001186), np.float32(0.1739151), np.float32(0.1763854), np.float32(0.18022653), np.float32(0.18636324), np.float32(0.22529948), np.float32(0.2510233), np.float32(0.27951667), np.float32(0.32394418), np.float32(0.3573486), np.float32(0.4471795), np.float32(0.50244725), np.float32(0.56635594), np.float32(0.5923452), np.float32(0.6441733), np.float32(0.66873467), np.float32(0.7064008), np.float32(0.7402735), np.float32(0.7764189), np.float32(0.83406436), np.float32(0.863282), np.float32(0.8999372), np.float32(0.92107594), np.float32(0.9349934), np.float32(0.9427077), np.float32(0.9531728), np.float32(0.961482), np.float32(0.9665646), np.float32(0.9693578), np.float32(0.9704863), np.float32(0.9730672), np.float32(0.9734201), np.float32(0.9742958), np.float32(0.97532165), np.float32(0.97562873), np.float32(0.9761662), np.float32(0.97602046), np.float32(0.9756275), np.float32(0.9738028), np.float32(0.97340447), np.float32(0.97216845), np.float32(0.97291577), np.float32(0.97214746), np.float32(0.9712596), np.float32(0.9739613), np.float32(0.97471625), np.float32(0.9748311), np.float32(0.9756329), np.float32(0.97672313), np.float32(0.9753608), np.float32(0.9702702), np.float32(0.96862686), np.float32(0.9659738)], 'MIDKSQNRAPPTNNHQTKPSYWADTIIQGFLILSLSRSLASSTAAGFFHSRFMYTSRKKIHKDKDVEPTEFEDSVAQALFDLENANQDLKSDLKDLYINSATQIDVSGNRKAVVIHVPYRLRKAFRKIHLKLVRELEKKFSGKDVVLIATRRMLPPPKKGSAVQRPRNRTLTAVHDAMLEDIVYPAEIVGKRVRYRVDGSKVIKIFLDPKARNDTEYKLETFGGVYKKLCGKDVVFEYPITEP': [np.float32(0.96827704), np.float32(0.9678178), np.float32(0.9675481), np.float32(0.96918416), np.float32(0.96647704), np.float32(0.96307313), np.float32(0.9604484), np.float32(0.9546684), np.float32(0.9492551), np.float32(0.9507374), np.float32(0.9420951), np.float32(0.9263453), np.float32(0.9034891), np.float32(0.8647857), np.float32(0.8022583), np.float32(0.80190074), np.float32(0.80800325), np.float32(0.79283166), np.float32(0.76271266), np.float32(0.7392333), np.float32(0.7025689), np.float32(0.6806431), np.float32(0.6489627), np.float32(0.580325), np.float32(0.45914638), np.float32(0.40149024), np.float32(0.37258744), np.float32(0.30727154), np.float32(0.28908077), np.float32(0.23752776), np.float32(0.23816279), np.float32(0.19269314), np.float32(0.16989012), np.float32(0.17575024), np.float32(0.14839432), np.float32(0.16974202), np.float32(0.21950288), np.float32(0.2258461), np.float32(0.23885167), np.float32(0.26056978), np.float32(0.24035294), np.float32(0.309526), np.float32(0.3076591), np.float32(0.3592837), np.float32(0.3689913), np.float32(0.35462022), np.float32(0.46037903), np.float32(0.38803473), np.float32(0.30066365), np.float32(0.32358077), np.float32(0.41077673), np.float32(0.35213697), np.float32(0.30916747), np.float32(0.28869244), np.float32(0.32086432), np.float32(0.37661752), np.float32(0.32807592), np.float32(0.4553005), np.float32(0.49210438), np.float32(0.49590394), np.float32(0.4757013), np.float32(0.52238387), np.float32(0.47895744), np.float32(0.38069698), np.float32(0.3631635), np.float32(0.36017272), np.float32(0.28479138), np.float32(0.24375477), np.float32(0.23036452), np.float32(0.19999474), np.float32(0.16389495), np.float32(0.16111796), np.float32(0.16700517), np.float32(0.16005065), np.float32(0.15453766), np.float32(0.15504491), np.float32(0.1569632), np.float32(0.13633299), np.float32(0.14494348), np.float32(0.13322613), np.float32(0.13518302), np.float32(0.12061118), np.float32(0.12024589), np.float32(0.12886986), np.float32(0.11625684), np.float32(0.106083274), np.float32(0.10583174), np.float32(0.1187184), np.float32(0.11896043), np.float32(0.107803695), np.float32(0.12057719), np.float32(0.1299074), np.float32(0.11953414), np.float32(0.1258109), np.float32(0.1406911), np.float32(0.13633001), np.float32(0.13083638), np.float32(0.13696975), np.float32(0.13491721), np.float32(0.13123997), np.float32(0.11526732), np.float32(0.11183365), np.float32(0.101075165), np.float32(0.0823841), np.float32(0.077614434), np.float32(0.06958656), np.float32(0.059614148), np.float32(0.05510915), np.float32(0.061157305), np.float32(0.062316265), np.float32(0.062996484), np.float32(0.062735565), np.float32(0.0625231), np.float32(0.05814802), np.float32(0.058574025), np.float32(0.06135916), np.float32(0.056793027), np.float32(0.051006287), np.float32(0.05088063), np.float32(0.05227883), np.float32(0.042750023), np.float32(0.0377096), np.float32(0.038037527), np.float32(0.034944978), np.float32(0.033128176), np.float32(0.037521005), np.float32(0.045929104), np.float32(0.05202497), np.float32(0.052346546), np.float32(0.067926064), np.float32(0.076055706), np.float32(0.08241558), np.float32(0.080305085), np.float32(0.07845162), np.float32(0.074226126), np.float32(0.064269766), np.float32(0.061292235), np.float32(0.06114177), np.float32(0.059153914), np.float32(0.05282119), np.float32(0.057665255), np.float32(0.064760275), np.float32(0.06647435), np.float32(0.06653397), np.float32(0.085080445), np.float32(0.11391354), np.float32(0.13348757), np.float32(0.15602677), np.float32(0.18960291), np.float32(0.19823214), np.float32(0.19289938), np.float32(0.19622865), np.float32(0.23964803), np.float32(0.25827062), np.float32(0.24666782), np.float32(0.2561223), np.float32(0.29923007), np.float32(0.3563774), np.float32(0.39344725), np.float32(0.41047457), np.float32(0.42032805), np.float32(0.42801777), np.float32(0.40654007), np.float32(0.3747889), np.float32(0.36693126), np.float32(0.33801982), np.float32(0.3442911), np.float32(0.32061458), np.float32(0.30469844), np.float32(0.27504414), np.float32(0.23736542), np.float32(0.21347764), np.float32(0.1968881), np.float32(0.17334409), np.float32(0.1583372), np.float32(0.15818985), np.float32(0.15818319), np.float32(0.14846465), np.float32(0.14942674), np.float32(0.14326605), np.float32(0.13741125), np.float32(0.113857016), np.float32(0.10857173), np.float32(0.09809065), np.float32(0.0982188), np.float32(0.09026003), np.float32(0.097454555), np.float32(0.09987036), np.float32(0.09840024), np.float32(0.10053649), np.float32(0.089864366), np.float32(0.08083812), np.float32(0.078704804), np.float32(0.07117345), np.float32(0.07029874), np.float32(0.0660199), np.float32(0.06939028), np.float32(0.07586724), np.float32(0.092257194), np.float32(0.08998839), np.float32(0.09926156), np.float32(0.10941658), np.float32(0.115496315), np.float32(0.104925916), np.float32(0.10915125), np.float32(0.11186672), np.float32(0.1111481), np.float32(0.112725586), np.float32(0.118145466), np.float32(0.120244935), np.float32(0.1089434), np.float32(0.10784539), np.float32(0.114286415), np.float32(0.11325166), np.float32(0.11410109), np.float32(0.1311918), np.float32(0.13439037), np.float32(0.15031867), np.float32(0.15745288), np.float32(0.1673407), np.float32(0.17990488), np.float32(0.18417928), np.float32(0.164211), np.float32(0.15162611), np.float32(0.15582702), np.float32(0.14822014), np.float32(0.13474572), np.float32(0.1292619), np.float32(0.12344568), np.float32(0.12943083), np.float32(0.13634624), np.float32(0.15097255), np.float32(0.15471089), np.float32(0.1661146), np.float32(0.1848032), np.float32(0.19491743), np.float32(0.21239589), np.float32(0.2185577), np.float32(0.24312489), np.float32(0.24429496), np.float32(0.24516779), np.float32(0.26149416), np.float32(0.23084863)], 'MSVRLKFLNDTEELAVLEPQDTVGILKSKYFSGREHQIKLIYQGQLLEDPKKTLLSLNIAHNSVIHCHVSQAPHEAGPEEGAESGPGTAPGGFRAAGVAISTSSLVVPVFVVILAVVWYFRINYRQFFTAPATISLVGVTVFFSFLIFGMHSR': [np.float32(0.43493903), np.float32(0.395724), np.float32(0.3788513), np.float32(0.37670788), np.float32(0.3107724), np.float32(0.27174836), np.float32(0.27458516), np.float32(0.21667938), np.float32(0.25858763), np.float32(0.21847536), np.float32(0.200365), np.float32(0.1915692), np.float32(0.19923648), np.float32(0.17948967), np.float32(0.16215524), np.float32(0.16462247), np.float32(0.15929447), np.float32(0.16643003), np.float32(0.15729107), np.float32(0.1586929), np.float32(0.16516155), np.float32(0.15211463), np.float32(0.14920852), np.float32(0.1517967), np.float32(0.14850451), np.float32(0.14213495), np.float32(0.13421525), np.float32(0.13665238), np.float32(0.13229994), np.float32(0.12162262), np.float32(0.118234776), np.float32(0.11013519), np.float32(0.09667781), np.float32(0.09479681), np.float32(0.09337814), np.float32(0.10007798), np.float32(0.112692855), np.float32(0.11992283), np.float32(0.1282191), np.float32(0.13496947), np.float32(0.1422718), np.float32(0.13384299), np.float32(0.13503464), np.float32(0.12840363), np.float32(0.12049252), np.float32(0.1146029), np.float32(0.103238955), np.float32(0.0915297), np.float32(0.08697611), np.float32(0.09405172), np.float32(0.10371345), np.float32(0.090555646), np.float32(0.089113176), np.float32(0.09563202), np.float32(0.10993594), np.float32(0.123172686), np.float32(0.16215096), np.float32(0.14573486), np.float32(0.3307256), np.float32(0.43488735), np.float32(0.43889192), np.float32(0.55741984), np.float32(0.5854529), np.float32(0.646362), np.float32(0.65300417), np.float32(0.68698037), np.float32(0.77984214), np.float32(0.83306557), np.float32(0.8504851), np.float32(0.86315256), np.float32(0.8939235), np.float32(0.8970641), np.float32(0.8956554), np.float32(0.90303856), np.float32(0.9026938), np.float32(0.9117156), np.float32(0.9162323), np.float32(0.9232753), np.float32(0.9282815), np.float32(0.93629223), np.float32(0.93902576), np.float32(0.94461846), np.float32(0.9479544), np.float32(0.95055735), np.float32(0.95651895), np.float32(0.95342207), np.float32(0.9464776), np.float32(0.9421384), np.float32(0.9307456), np.float32(0.93456274), np.float32(0.9286151), np.float32(0.91126066), np.float32(0.88502663), np.float32(0.85947603), np.float32(0.86938727), np.float32(0.8488464), np.float32(0.7860119), np.float32(0.7364813), np.float32(0.6765847), np.float32(0.58868307), np.float32(0.52016675), np.float32(0.5030772), np.float32(0.42976052), np.float32(0.3671599), np.float32(0.3393129), np.float32(0.3021835), np.float32(0.24023823), np.float32(0.21824384), np.float32(0.23264256), np.float32(0.26515654), np.float32(0.26031435), np.float32(0.24549672), np.float32(0.23469858), np.float32(0.30073434), np.float32(0.33335102), np.float32(0.3091462), np.float32(0.27590564), np.float32(0.20030564), np.float32(0.18827713), np.float32(0.2457639), np.float32(0.26144058), np.float32(0.23912041), np.float32(0.22478323), np.float32(0.2830786), np.float32(0.34013587), np.float32(0.3512677), np.float32(0.3748213), np.float32(0.40819913), np.float32(0.36130401), np.float32(0.44165924), np.float32(0.3623432), np.float32(0.39794117), np.float32(0.33304), np.float32(0.28281167), np.float32(0.28358945), np.float32(0.26450908), np.float32(0.29127136), np.float32(0.24476747), np.float32(0.2701798), np.float32(0.31720686), np.float32(0.35805234), np.float32(0.43824387), np.float32(0.5312322), np.float32(0.48976135), np.float32(0.49931607), np.float32(0.5552766), np.float32(0.6313563), np.float32(0.5711176), np.float32(0.51380235), np.float32(0.5029481), np.float32(0.4378133), np.float32(0.41848245), np.float32(0.6354594)], 'MGQNITKESIAEYFGQIGIIKKDKRTQEPRIYVYMDKEINQPKGECTVTYDDPPSAQAAINWFNNKEWNGNLLSVSFAQQRASAGPGGFSGRGRGRGGFGDRGRGRGRGGGGRDFGDRRGYDGGGRGGFRGRGDRGGGRGGYGGRGGDRGGRRDGGGGKWRGGPPQGGRSGPY': [np.float32(0.17944972), np.float32(0.1604246), np.float32(0.15256616), np.float32(0.15005527), np.float32(0.15522335), np.float32(0.13321644), np.float32(0.12943712), np.float32(0.12538165), np.float32(0.12512577), np.float32(0.12571608), np.float32(0.13210928), np.float32(0.13076922), np.float32(0.13269566), np.float32(0.14867945), np.float32(0.16202009), np.float32(0.16549747), np.float32(0.16141082), np.float32(0.16368565), np.float32(0.17154124), np.float32(0.14342631), np.float32(0.12782578), np.float32(0.1261604), np.float32(0.12918426), np.float32(0.12142958), np.float32(0.11420481), np.float32(0.13521267), np.float32(0.13791509), np.float32(0.13973331), np.float32(0.14251585), np.float32(0.16372585), np.float32(0.17549592), np.float32(0.18560676), np.float32(0.19561772), np.float32(0.2016191), np.float32(0.18039753), np.float32(0.17671822), np.float32(0.15796164), np.float32(0.14859492), np.float32(0.14225285), np.float32(0.14322245), np.float32(0.14141262), np.float32(0.14881645), np.float32(0.16654855), np.float32(0.17760774), np.float32(0.1788637), np.float32(0.18468873), np.float32(0.20000534), np.float32(0.19033071), np.float32(0.16885976), np.float32(0.16201949), np.float32(0.15393294), np.float32(0.16711278), np.float32(0.1687039), np.float32(0.1727978), np.float32(0.17112441), np.float32(0.16582075), np.float32(0.16877967), np.float32(0.16133386), np.float32(0.17044926), np.float32(0.16487509), np.float32(0.15745504), np.float32(0.15654235), np.float32(0.14976645), np.float32(0.13797373), np.float32(0.16923761), np.float32(0.1733115), np.float32(0.16267183), np.float32(0.1552036), np.float32(0.17098723), np.float32(0.16902801), np.float32(0.1645609), np.float32(0.19566807), np.float32(0.2686567), np.float32(0.27612957), np.float32(0.34371647), np.float32(0.36003634), np.float32(0.4191474), np.float32(0.51789594), np.float32(0.5639116), np.float32(0.5901907), np.float32(0.67707866), np.float32(0.6710422), np.float32(0.7371457), np.float32(0.7748437), np.float32(0.84119934), np.float32(0.8951833), np.float32(0.9072801), np.float32(0.9329021), np.float32(0.9440912), np.float32(0.95768553), np.float32(0.9682912), np.float32(0.9661008), np.float32(0.9719), np.float32(0.97215414), np.float32(0.97635615), np.float32(0.9773136), np.float32(0.9805573), np.float32(0.9843836), np.float32(0.9849017), np.float32(0.98647356), np.float32(0.98820364), np.float32(0.9881296), np.float32(0.9883973), np.float32(0.9892966), np.float32(0.98906577), np.float32(0.9892027), np.float32(0.9888565), np.float32(0.989027), np.float32(0.98876417), np.float32(0.9887735), np.float32(0.98872244), np.float32(0.9885582), np.float32(0.9889789), np.float32(0.98885614), np.float32(0.9891294), np.float32(0.9889669), np.float32(0.9890961), np.float32(0.98937464), np.float32(0.98921317), np.float32(0.98931634), np.float32(0.9892866), np.float32(0.98915064), np.float32(0.9897591), np.float32(0.98913074), np.float32(0.9895381), np.float32(0.9893857), np.float32(0.98985773), np.float32(0.9896236), np.float32(0.9895788), np.float32(0.98996687), np.float32(0.99051964), np.float32(0.99045277), np.float32(0.9904428), np.float32(0.99058026), np.float32(0.99075186), np.float32(0.9907832), np.float32(0.99094194), np.float32(0.9908415), np.float32(0.9907794), np.float32(0.9905082), np.float32(0.99053687), np.float32(0.99010557), np.float32(0.9900039), np.float32(0.99030846), np.float32(0.9903287), np.float32(0.99040425), np.float32(0.9904427), np.float32(0.99041265), np.float32(0.9904833), np.float32(0.9905938), np.float32(0.99052155), np.float32(0.98986876), np.float32(0.98949337), np.float32(0.9893322), np.float32(0.98900723), np.float32(0.9888361), np.float32(0.9886176), np.float32(0.98816246), np.float32(0.98822975), np.float32(0.9874794), np.float32(0.9871406), np.float32(0.9875008), np.float32(0.9881976), np.float32(0.98818576), np.float32(0.9878699), np.float32(0.98858345), np.float32(0.9889136), np.float32(0.98796), np.float32(0.98709595), np.float32(0.985369), np.float32(0.98498845), np.float32(0.9833296), np.float32(0.98078394)], 'MAVMLYREEGKEAAQRGDLGRSLELFRLAYELRPSAKLESRIQRLQEAIKDAESQEEEEEDEEFVNVNGSGLMLFKELYNKLYEHQKEGVAFLYSLHRDGRRGGILADDMGLGKTIQVISFLSGMYDAELANHSLLVMPTSLIKNWVREFAKWTPGMRVKEFHGTSKVERNRNLERIQRKGGVIITTYQMLINNWEQLATYQHQEFRWDYVILDEAHKIKTSSTKTAKSAHAIPARNRVLLTGTPVQNNLREMWALFDFACQGALLGTAKTFKTEYENPITRAREKDATPGEKTLGLKISQNLMDLIRPYFLRRTKAEVQQKKQNAKGTRHEEEENKCPNAGDSAEMPSLTRKNDLIIWTYLSEVQEDIYQQFISLDHIKALMMTTRSPLAELTVLKKLCDHPRLLSARAVTQLGLEQGAATDLAAEDNENESAAGSIEHVSDETLLEESGKLRFLVSLLEQLKADQHRTLVFSQSRKMLDIIDRVLRNRNFRLLRVDGTVTQLVERERRITLFQTDRRYSVFLLTTQVGGVGITLTAANRVVIFDPSWNPATDAQAVDRAYRIGQTENVVIYRLITCGTVEEKIYRRQVFKDSLIRQTTGDKKNPFRYFSKQELKELFTLEDTRSSSTQLQLQALHSQHRRSDARLDSHIAELHRMEMFGISDHDLMFSKEDAAEEDDPQDAEADLYIQNRVQKAQELVQAESELHGQLMESVANSTEPAWLRLAKQREVEERGSKERGKRTPMQSPPAVVDLTQSGSEELHDLSYADEVEIISEDGEVEVKSERLMSDEVIDLSDQVSDDHYNRTRDDHNLAEDDHHNRTRDDHNLHHNLAEDEHHNLAEDEHHNLAEDEHHNLAEDEHHNLAEDEHHNLAEDEHHNLAEDEHHNLAEDEHHNLAEDEHHNLAEDEHHNLAEDEHFQLQMELSGEASAFDFPVIERSALSTPANDSVNVVRKKKKAQMICDSEEEEEEKEEKEEEQEEKPLLGSSPLTRSFKNLGSSTPKTTLNGSAPRRQSMNTSVASRRSFVESFLEDLEEDEDEEDDDAVDAELSQASESSRTSYTESVEEEEPSGETLDSENTRGSEGVSRYESCAEEESVPEESTGDVELSSGEALEQYAPKSVSKAVAIGAEVTNNTSPLTFEALVHSGKSCLAEGKKQEALDLFLKAIDINSGDGEIQLLIIQLYRQLSQQ': [np.float32(0.4320602), np.float32(0.5295744), np.float32(0.60934204), np.float32(0.63353014), np.float32(0.72048634), np.float32(0.75398946), np.float32(0.76095104), np.float32(0.79798436), np.float32(0.80274606), np.float32(0.7775324), np.float32(0.6866536), np.float32(0.6560202), np.float32(0.59618783), np.float32(0.49961495), np.float32(0.4655583), np.float32(0.4372348), np.float32(0.3860391), np.float32(0.3619111), np.float32(0.3268956), np.float32(0.32314715), np.float32(0.30341214), np.float32(0.2704693), np.float32(0.29738536), np.float32(0.27552742), np.float32(0.24753615), np.float32(0.26529175), np.float32(0.2614568), np.float32(0.25982058), np.float32(0.23012781), np.float32(0.23059161), np.float32(0.20735537), np.float32(0.20849982), np.float32(0.20287675), np.float32(0.18178526), np.float32(0.17987034), np.float32(0.19394241), np.float32(0.1926884), np.float32(0.17810029), np.float32(0.19435982), np.float32(0.19847311), np.float32(0.18966609), np.float32(0.19838981), np.float32(0.2265104), np.float32(0.24312173), np.float32(0.2803807), np.float32(0.33235928), np.float32(0.33767325), np.float32(0.36191133), np.float32(0.39387465), np.float32(0.42527723), np.float32(0.5193473), np.float32(0.5915403), np.float32(0.6040602), np.float32(0.6737517), np.float32(0.7319726), np.float32(0.6906951), np.float32(0.64715934), np.float32(0.6742162), np.float32(0.6852787), np.float32(0.5687925), np.float32(0.5219171), np.float32(0.54693455), np.float32(0.47646812), np.float32(0.4022956), np.float32(0.41124457), np.float32(0.422419), np.float32(0.39885673), np.float32(0.3630658), np.float32(0.32046285), np.float32(0.26643014), np.float32(0.2172591), np.float32(0.18022873), np.float32(0.15276238), np.float32(0.11292668), np.float32(0.08741485), np.float32(0.084930666), np.float32(0.08732342), np.float32(0.08029931), np.float32(0.07177848), np.float32(0.06931169), np.float32(0.06544895), np.float32(0.058781374), np.float32(0.054327313), np.float32(0.054135296), np.float32(0.054448407), np.float32(0.049159344), np.float32(0.051456165), np.float32(0.05880307), np.float32(0.056845736), np.float32(0.05595371), np.float32(0.06585325), np.float32(0.073386446), np.float32(0.06268622), np.float32(0.05798848), np.float32(0.06637701), np.float32(0.061830264), np.float32(0.055757307), np.float32(0.05101315), np.float32(0.041264836), np.float32(0.03192403), np.float32(0.026554666), np.float32(0.028021771), np.float32(0.028636504), np.float32(0.027820988), np.float32(0.029571459), np.float32(0.032589477), np.float32(0.031438157), np.float32(0.03198038), np.float32(0.030347204), np.float32(0.030749971), np.float32(0.028112644), np.float32(0.025210427), np.float32(0.023283783), np.float32(0.021396656), np.float32(0.019685296), np.float32(0.022004766), np.float32(0.02313199), np.float32(0.02859742), np.float32(0.028891062), np.float32(0.030561605), np.float32(0.033237126), np.float32(0.03317861), np.float32(0.033650536), np.float32(0.03019728), np.float32(0.028939912), np.float32(0.026611486), np.float32(0.023656573), np.float32(0.023335451), np.float32(0.024721188), np.float32(0.026379444), np.float32(0.028071074), np.float32(0.027448349), np.float32(0.029874086), np.float32(0.03683246), np.float32(0.03629679), np.float32(0.03261241), np.float32(0.032964554), np.float32(0.036874183), np.float32(0.03481018), np.float32(0.033007566), np.float32(0.038060118), np.float32(0.03510262), np.float32(0.03664332), np.float32(0.04030569), np.float32(0.03839152), np.float32(0.037915744), np.float32(0.042109832), np.float32(0.04357938), np.float32(0.04976003), np.float32(0.05693121), np.float32(0.061720602), np.float32(0.06588472), np.float32(0.07070388), np.float32(0.07155557), np.float32(0.080586486), np.float32(0.10235059), np.float32(0.1078773), np.float32(0.10221425), np.float32(0.12435786), np.float32(0.14397487), np.float32(0.14778312), np.float32(0.14350547), np.float32(0.14178674), np.float32(0.15006368), np.float32(0.13749622), np.float32(0.121945195), np.float32(0.12846288), np.float32(0.13397206), np.float32(0.13810201), np.float32(0.14549318), np.float32(0.13831784), np.float32(0.14187299), np.float32(0.12935337), np.float32(0.11372212), np.float32(0.11195594), np.float32(0.09623312), np.float32(0.08301083), np.float32(0.079179965), np.float32(0.071405984), np.float32(0.059080403), np.float32(0.050750714), np.float32(0.050164342), np.float32(0.049100332), np.float32(0.046435475), np.float32(0.044001218), np.float32(0.046043504), np.float32(0.04433863), np.float32(0.04175185), np.float32(0.046349175), np.float32(0.050386555), np.float32(0.048733804), np.float32(0.044577923), np.float32(0.04418152), np.float32(0.044865657), np.float32(0.045451067), np.float32(0.049039315), np.float32(0.050323326), np.float32(0.05076587), np.float32(0.05079413), np.float32(0.053680632), np.float32(0.053741306), np.float32(0.05022264), np.float32(0.051535424), np.float32(0.056846462), np.float32(0.06057868), np.float32(0.05713336), np.float32(0.06272022), np.float32(0.0647738), np.float32(0.06412256), np.float32(0.06853696), np.float32(0.07459129), np.float32(0.08199976), np.float32(0.088936314), np.float32(0.10844223), np.float32(0.11835863), np.float32(0.13718346), np.float32(0.16083904), np.float32(0.16975687), np.float32(0.17486101), np.float32(0.19359118), np.float32(0.23593493), np.float32(0.21494178), np.float32(0.25492436), np.float32(0.27677488), np.float32(0.2877091), np.float32(0.29431677), np.float32(0.30336395), np.float32(0.30931652), np.float32(0.338836), np.float32(0.34217045), np.float32(0.33070505), np.float32(0.28123584), np.float32(0.25856084), np.float32(0.22262084), np.float32(0.20599015), np.float32(0.20217124), np.float32(0.18778592), np.float32(0.17795138), np.float32(0.11912229), np.float32(0.12284537), np.float32(0.09939859), np.float32(0.082106985), np.float32(0.070104025), np.float32(0.05914146), np.float32(0.054017365), np.float32(0.05822061), np.float32(0.05231656), np.float32(0.046619937), np.float32(0.03579823), np.float32(0.03604622), np.float32(0.03816692), np.float32(0.041122418), np.float32(0.038919926), np.float32(0.04099823), np.float32(0.041483246), np.float32(0.044474818), np.float32(0.04081479), np.float32(0.038252268), np.float32(0.04391025), np.float32(0.04206456), np.float32(0.03533717), np.float32(0.036656354), np.float32(0.04276108), np.float32(0.042842418), np.float32(0.042152647), np.float32(0.054145165), np.float32(0.062344182), np.float32(0.072458126), np.float32(0.082715884), np.float32(0.0946305), np.float32(0.11745395), np.float32(0.14795268), np.float32(0.18114647), np.float32(0.2229858), np.float32(0.2495233), np.float32(0.26396266), np.float32(0.28729844), np.float32(0.3271902), np.float32(0.38299385), np.float32(0.40934208), np.float32(0.4435259), np.float32(0.4823635), np.float32(0.45922187), np.float32(0.42201814), np.float32(0.4550288), np.float32(0.45368683), np.float32(0.4658387), np.float32(0.41863358), np.float32(0.37230024), np.float32(0.3640292), np.float32(0.34987953), np.float32(0.300111), np.float32(0.29334497), np.float32(0.2854313), np.float32(0.26049775), np.float32(0.21199967), np.float32(0.20036379), np.float32(0.1927626), np.float32(0.15702598), np.float32(0.13247892), np.float32(0.11296545), np.float32(0.113904536), np.float32(0.10500543), np.float32(0.0947995), np.float32(0.095837966), np.float32(0.09154987), np.float32(0.10139156), np.float32(0.11288749), np.float32(0.1292635), np.float32(0.16753705), np.float32(0.19057326), np.float32(0.24194866), np.float32(0.28311643), np.float32(0.31020677), np.float32(0.35312217), np.float32(0.4641183), np.float32(0.5131428), np.float32(0.54165405), np.float32(0.61121875), np.float32(0.7049031), np.float32(0.7688301), np.float32(0.81192213), np.float32(0.8542772), np.float32(0.8603311), np.float32(0.8642278), np.float32(0.87159485), np.float32(0.889406), np.float32(0.91739136), np.float32(0.9234743), np.float32(0.93661547), np.float32(0.9418565), np.float32(0.9471687), np.float32(0.9488398), np.float32(0.9555154), np.float32(0.95830804), np.float32(0.956054), np.float32(0.949426), np.float32(0.9463821), np.float32(0.93170357), np.float32(0.9193692), np.float32(0.91075736), np.float32(0.8997367), np.float32(0.8638226), np.float32(0.8565572), np.float32(0.8292232), np.float32(0.7963643), np.float32(0.6407166), np.float32(0.5044081), np.float32(0.44524533), np.float32(0.36907858), np.float32(0.3244466), np.float32(0.2387841), np.float32(0.23705783), np.float32(0.23440602), np.float32(0.21008824), np.float32(0.19009672), np.float32(0.17809609), np.float32(0.16674277), np.float32(0.12561606), np.float32(0.1234222), np.float32(0.11619459), np.float32(0.10312807), np.float32(0.102984205), np.float32(0.11010916), np.float32(0.09762058), np.float32(0.0904352), np.float32(0.087947845), np.float32(0.07511525), np.float32(0.07528455), np.float32(0.07593641), np.float32(0.072128765), np.float32(0.070829175), np.float32(0.074212775), np.float32(0.0775018), np.float32(0.081888124), np.float32(0.09277654), np.float32(0.08368918), np.float32(0.090573825), np.float32(0.085212044), np.float32(0.08108556), np.float32(0.07324753), np.float32(0.07371922), np.float32(0.07272758), np.float32(0.06319921), np.float32(0.05914237), np.float32(0.0638525), np.float32(0.06894672), np.float32(0.06044437), np.float32(0.06253684), np.float32(0.06885308), np.float32(0.06558229), np.float32(0.082076624), np.float32(0.07777156), np.float32(0.08566438), np.float32(0.09586817), np.float32(0.097770885), np.float32(0.08283135), np.float32(0.105652824), np.float32(0.10412971), np.float32(0.098594144), np.float32(0.09985821), np.float32(0.11417747), np.float32(0.1078306), np.float32(0.118017904), np.float32(0.11854122), np.float32(0.1411635), np.float32(0.17922641), np.float32(0.21618457), np.float32(0.2534784), np.float32(0.2995002), np.float32(0.30332252), np.float32(0.37247798), np.float32(0.39410165), np.float32(0.42527652), np.float32(0.4919955), np.float32(0.5355948), np.float32(0.5737905), np.float32(0.5814152), np.float32(0.62314004), np.float32(0.6984318), np.float32(0.7544595), np.float32(0.7606027), np.float32(0.78110826), np.float32(0.8342363), np.float32(0.8602008), np.float32(0.8748993), np.float32(0.8869845), np.float32(0.8998057), np.float32(0.9097343), np.float32(0.90767026), np.float32(0.91449285), np.float32(0.9171223), np.float32(0.91793305), np.float32(0.915857), np.float32(0.89763796), np.float32(0.8705618), np.float32(0.8536775), np.float32(0.82138616), np.float32(0.77126855), np.float32(0.73741704), np.float32(0.6749174), np.float32(0.59786516), np.float32(0.57583493), np.float32(0.5054907), np.float32(0.36856878), np.float32(0.3366153), np.float32(0.3205162), np.float32(0.24959083), np.float32(0.1813303), np.float32(0.18544051), np.float32(0.17775531), np.float32(0.13194023), np.float32(0.1023164), np.float32(0.10930939), np.float32(0.10294045), np.float32(0.107195206), np.float32(0.106443524), np.float32(0.10632463), np.float32(0.1067506), np.float32(0.110478155), np.float32(0.10770855), np.float32(0.10747949), np.float32(0.103526704), np.float32(0.108297236), np.float32(0.11080635), np.float32(0.113625735), np.float32(0.120132245), np.float32(0.10693662), np.float32(0.10811742), np.float32(0.1141503), np.float32(0.1041067), np.float32(0.09793082), np.float32(0.10265797), np.float32(0.105059996), np.float32(0.10152853), np.float32(0.09517037), np.float32(0.09979749), np.float32(0.093462445), np.float32(0.09294462), np.float32(0.0831084), np.float32(0.07622233), np.float32(0.07665602), np.float32(0.07461495), np.float32(0.075908355), np.float32(0.08568903), np.float32(0.094508775), np.float32(0.102770515), np.float32(0.10316689), np.float32(0.109810024), np.float32(0.09415853), np.float32(0.08761673), np.float32(0.09909637), np.float32(0.097735755), np.float32(0.09091488), np.float32(0.106431626), np.float32(0.122859545), np.float32(0.12082916), np.float32(0.11244515), np.float32(0.12517275), np.float32(0.13190539), np.float32(0.12182658), np.float32(0.11092124), np.float32(0.10205877), np.float32(0.089869246), np.float32(0.0991325), np.float32(0.096379474), np.float32(0.09798735), np.float32(0.106874764), np.float32(0.09537857), np.float32(0.08988317), np.float32(0.07710209), np.float32(0.069679834), np.float32(0.060812596), np.float32(0.05696098), np.float32(0.04994711), np.float32(0.044589337), np.float32(0.0457651), np.float32(0.04691514), np.float32(0.045021508), np.float32(0.04370446), np.float32(0.040150717), np.float32(0.041469336), np.float32(0.038868725), np.float32(0.038783576), np.float32(0.038919374), np.float32(0.040164944), np.float32(0.038343355), np.float32(0.03536657), np.float32(0.032567997), np.float32(0.028516239), np.float32(0.02326922), np.float32(0.020401362), np.float32(0.01907438), np.float32(0.019632248), np.float32(0.023001973), np.float32(0.02531241), np.float32(0.031173477), np.float32(0.039017897), np.float32(0.04205677), np.float32(0.042648222), np.float32(0.04427332), np.float32(0.046951648), np.float32(0.044782788), np.float32(0.04396199), np.float32(0.051757578), np.float32(0.0529085), np.float32(0.053583667), np.float32(0.051009875), np.float32(0.053890865), np.float32(0.049484797), np.float32(0.04187247), np.float32(0.049437977), np.float32(0.05161425), np.float32(0.0506544), np.float32(0.06386755), np.float32(0.08572008), np.float32(0.10732016), np.float32(0.112678334), np.float32(0.10804193), np.float32(0.103184685), np.float32(0.08552635), np.float32(0.07354422), np.float32(0.065325364), np.float32(0.055583663), np.float32(0.04914842), np.float32(0.043485645), np.float32(0.041072987), np.float32(0.04097707), np.float32(0.039886802), np.float32(0.041321006), np.float32(0.04657132), np.float32(0.04888889), np.float32(0.04859407), np.float32(0.05068811), np.float32(0.049261525), np.float32(0.047021754), np.float32(0.048975978), np.float32(0.05088324), np.float32(0.04646472), np.float32(0.04027538), np.float32(0.042121325), np.float32(0.046066992), np.float32(0.050657965), np.float32(0.053981476), np.float32(0.05830268), np.float32(0.06832207), np.float32(0.08107462), np.float32(0.09183955), np.float32(0.1036879), np.float32(0.116084054), np.float32(0.13440125), np.float32(0.1494351), np.float32(0.177507), np.float32(0.1894781), np.float32(0.19645695), np.float32(0.2178848), np.float32(0.21221122), np.float32(0.22226948), np.float32(0.22638145), np.float32(0.20373413), np.float32(0.20158719), np.float32(0.23084235), np.float32(0.22803384), np.float32(0.22147466), np.float32(0.23745573), np.float32(0.2502106), np.float32(0.2503226), np.float32(0.24595647), np.float32(0.25341365), np.float32(0.2473954), np.float32(0.23143868), np.float32(0.25006625), np.float32(0.2642303), np.float32(0.24226892), np.float32(0.24509999), np.float32(0.2243727), np.float32(0.19180171), np.float32(0.20166379), np.float32(0.21738717), np.float32(0.23534326), np.float32(0.25225866), np.float32(0.23804136), np.float32(0.2508771), np.float32(0.28196394), np.float32(0.2544385), np.float32(0.23580393), np.float32(0.27062318), np.float32(0.2622885), np.float32(0.26346454), np.float32(0.28903517), np.float32(0.29580837), np.float32(0.33716732), np.float32(0.33191198), np.float32(0.34214103), np.float32(0.35134518), np.float32(0.33099398), np.float32(0.32912886), np.float32(0.33359915), np.float32(0.33412135), np.float32(0.32307094), np.float32(0.31097037), np.float32(0.30476308), np.float32(0.28916398), np.float32(0.2962948), np.float32(0.2983569), np.float32(0.31870532), np.float32(0.3189692), np.float32(0.3579979), np.float32(0.36996415), np.float32(0.33832568), np.float32(0.36157936), np.float32(0.38803008), np.float32(0.43947577), np.float32(0.4551352), np.float32(0.47036064), np.float32(0.50521404), np.float32(0.5471818), np.float32(0.52645165), np.float32(0.5296161), np.float32(0.5838592), np.float32(0.6229381), np.float32(0.652226), np.float32(0.6983998), np.float32(0.7077272), np.float32(0.73513824), np.float32(0.7706152), np.float32(0.7977708), np.float32(0.8280522), np.float32(0.84077317), np.float32(0.86370164), np.float32(0.88421446), np.float32(0.8882853), np.float32(0.8949929), np.float32(0.8883689), np.float32(0.876661), np.float32(0.89194185), np.float32(0.86879784), np.float32(0.8286957), np.float32(0.78646964), np.float32(0.7802484), np.float32(0.7491924), np.float32(0.74432075), np.float32(0.7389343), np.float32(0.73160934), np.float32(0.7044892), np.float32(0.691646), np.float32(0.6893635), np.float32(0.6728557), np.float32(0.6561819), np.float32(0.6213866), np.float32(0.59198964), np.float32(0.5560379), np.float32(0.53270525), np.float32(0.52596366), np.float32(0.49490148), np.float32(0.48797008), np.float32(0.464334), np.float32(0.439517), np.float32(0.42950645), np.float32(0.41911653), np.float32(0.40179875), np.float32(0.41617343), np.float32(0.4048614), np.float32(0.41569385), np.float32(0.4341342), np.float32(0.41468197), np.float32(0.4064082), np.float32(0.43194252), np.float32(0.44975138), np.float32(0.46036616), np.float32(0.4757666), np.float32(0.49878904), np.float32(0.51593053), np.float32(0.5113069), np.float32(0.5426844), np.float32(0.56131697), np.float32(0.57245445), np.float32(0.56228423), np.float32(0.5634197), np.float32(0.58567655), np.float32(0.6015906), np.float32(0.60501486), np.float32(0.670655), np.float32(0.6736203), np.float32(0.6723499), np.float32(0.7015181), np.float32(0.7193246), np.float32(0.7478888), np.float32(0.7507947), np.float32(0.7752962), np.float32(0.80524606), np.float32(0.8106188), np.float32(0.83572406), np.float32(0.8603465), np.float32(0.8715354), np.float32(0.87300545), np.float32(0.88498235), np.float32(0.89918226), np.float32(0.9247915), np.float32(0.93581814), np.float32(0.94975454), np.float32(0.95520085), np.float32(0.96106), np.float32(0.9669914), np.float32(0.97044533), np.float32(0.9729293), np.float32(0.9739683), np.float32(0.9742934), np.float32(0.9746328), np.float32(0.9740205), np.float32(0.9745247), np.float32(0.9740365), np.float32(0.9727182), np.float32(0.97349024), np.float32(0.9707597), np.float32(0.9704012), np.float32(0.9692448), np.float32(0.9692508), np.float32(0.96775734), np.float32(0.96762735), np.float32(0.9676165), np.float32(0.96714336), np.float32(0.96633685), np.float32(0.96206814), np.float32(0.96276885), np.float32(0.9652415), np.float32(0.9619587), np.float32(0.96627367), np.float32(0.96820384), np.float32(0.9683014), np.float32(0.9696008), np.float32(0.9708148), np.float32(0.9701993), np.float32(0.9704488), np.float32(0.97009563), np.float32(0.9699377), np.float32(0.969315), np.float32(0.9692923), np.float32(0.97011715), np.float32(0.96890956), np.float32(0.97089136), np.float32(0.971049), np.float32(0.969247), np.float32(0.9703976), np.float32(0.9693425), np.float32(0.9684613), np.float32(0.9670215), np.float32(0.96781284), np.float32(0.9661316), np.float32(0.9674096), np.float32(0.96443915), np.float32(0.96310025), np.float32(0.9605058), np.float32(0.95980364), np.float32(0.960591), np.float32(0.9589328), np.float32(0.9583966), np.float32(0.95823306), np.float32(0.95776), np.float32(0.95596117), np.float32(0.95463467), np.float32(0.958496), np.float32(0.9592734), np.float32(0.9600475), np.float32(0.95830095), np.float32(0.9582193), np.float32(0.9573877), np.float32(0.95612276), np.float32(0.9587945), np.float32(0.95750296), np.float32(0.9571266), np.float32(0.9589724), np.float32(0.95563567), np.float32(0.9563112), np.float32(0.9578957), np.float32(0.9580138), np.float32(0.9560088), np.float32(0.95545053), np.float32(0.95516264), np.float32(0.953311), np.float32(0.9523833), np.float32(0.94736445), np.float32(0.94731855), np.float32(0.9433238), np.float32(0.9418731), np.float32(0.93692154), np.float32(0.93565655), np.float32(0.9353953), np.float32(0.93770325), np.float32(0.935531), np.float32(0.93389976), np.float32(0.9315831), np.float32(0.9350203), np.float32(0.93346435), np.float32(0.937367), np.float32(0.9331543), np.float32(0.9300697), np.float32(0.9264683), np.float32(0.9316178), np.float32(0.93189424), np.float32(0.93510675), np.float32(0.93523675), np.float32(0.9348104), np.float32(0.9383038), np.float32(0.93933874), np.float32(0.9352131), np.float32(0.93762875), np.float32(0.93738365), np.float32(0.9380256), np.float32(0.9381417), np.float32(0.9370284), np.float32(0.9352985), np.float32(0.9313249), np.float32(0.93007773), np.float32(0.9308027), np.float32(0.93095535), np.float32(0.9308674), np.float32(0.9330069), np.float32(0.933388), np.float32(0.9326343), np.float32(0.9317485), np.float32(0.92772865), np.float32(0.92400193), np.float32(0.9280023), np.float32(0.9283066), np.float32(0.9275583), np.float32(0.92873156), np.float32(0.9265815), np.float32(0.9240402), np.float32(0.924705), np.float32(0.92327833), np.float32(0.9290053), np.float32(0.9258756), np.float32(0.9267637), np.float32(0.92766404), np.float32(0.9247539), np.float32(0.9303323), np.float32(0.92654526), np.float32(0.92650634), np.float32(0.93281764), np.float32(0.93590915), np.float32(0.93943113), np.float32(0.94803905), np.float32(0.9511411), np.float32(0.95317876), np.float32(0.9532176), np.float32(0.9542416), np.float32(0.9543387), np.float32(0.95285743), np.float32(0.95329064), np.float32(0.95264643), np.float32(0.9538416), np.float32(0.95154095), np.float32(0.95036393), np.float32(0.951509), np.float32(0.95360756), np.float32(0.9524201), np.float32(0.95208496), np.float32(0.9542331), np.float32(0.95473224), np.float32(0.9527349), np.float32(0.94482106), np.float32(0.9438616), np.float32(0.94461155), np.float32(0.9425161), np.float32(0.9372312), np.float32(0.9368077), np.float32(0.93374175), np.float32(0.93309623), np.float32(0.9299282), np.float32(0.9225678), np.float32(0.9171583), np.float32(0.9080513), np.float32(0.9039627), np.float32(0.89617187), np.float32(0.90147275), np.float32(0.8980953), np.float32(0.8844868), np.float32(0.88526946), np.float32(0.8984925), np.float32(0.8948889), np.float32(0.8998746), np.float32(0.8947849), np.float32(0.8942698), np.float32(0.9120686), np.float32(0.91566634), np.float32(0.920291), np.float32(0.93185496), np.float32(0.93765706), np.float32(0.9442587), np.float32(0.94731426), np.float32(0.9542393), np.float32(0.9583709), np.float32(0.96200293), np.float32(0.96289927), np.float32(0.96763515), np.float32(0.9684046), np.float32(0.9701109), np.float32(0.97011703), np.float32(0.9711982), np.float32(0.97267985), np.float32(0.9744933), np.float32(0.9753786), np.float32(0.9759561), np.float32(0.97638625), np.float32(0.9761054), np.float32(0.97713816), np.float32(0.9757534), np.float32(0.97434956), np.float32(0.9740442), np.float32(0.97020894), np.float32(0.9675706), np.float32(0.9630065), np.float32(0.9577247), np.float32(0.9569661), np.float32(0.9552709), np.float32(0.9528994), np.float32(0.9511426), np.float32(0.9439103), np.float32(0.94523054), np.float32(0.9476924), np.float32(0.94785875), np.float32(0.9493964), np.float32(0.94459575), np.float32(0.9495515), np.float32(0.9525628), np.float32(0.9494371), np.float32(0.94402564), np.float32(0.94473755), np.float32(0.94404644), np.float32(0.94396114), np.float32(0.949203), np.float32(0.95237064), np.float32(0.9549008), np.float32(0.95724165), np.float32(0.95819956), np.float32(0.9611646), np.float32(0.96203846), np.float32(0.96349204), np.float32(0.9648394), np.float32(0.96180946), np.float32(0.9624036), np.float32(0.96051216), np.float32(0.9617102), np.float32(0.96483696), np.float32(0.9620504), np.float32(0.9669557), np.float32(0.9661589), np.float32(0.96721953), np.float32(0.96835417), np.float32(0.9665245), np.float32(0.96230954), np.float32(0.96169704), np.float32(0.96125984), np.float32(0.9573457), np.float32(0.9550664), np.float32(0.9485119), np.float32(0.9447208), np.float32(0.94337773), np.float32(0.9478516), np.float32(0.9775319), np.float32(0.9781014), np.float32(0.9794082), np.float32(0.9797912), np.float32(0.9806669), np.float32(0.98074543), np.float32(0.98012435), np.float32(0.9807885), np.float32(0.9798116), np.float32(0.97987205), np.float32(0.98074156), np.float32(0.980959), np.float32(0.9802893), np.float32(0.97955096), np.float32(0.9779367), np.float32(0.97668034), np.float32(0.97289824), np.float32(0.96651036), np.float32(0.96113306), np.float32(0.958077), np.float32(0.9516746), np.float32(0.9466962), np.float32(0.9430385), np.float32(0.94162), np.float32(0.93344885), np.float32(0.93242216), np.float32(0.9319145), np.float32(0.9350309), np.float32(0.9304525), np.float32(0.9241818), np.float32(0.9242705), np.float32(0.9273889), np.float32(0.9366256), np.float32(0.939602), np.float32(0.93928826), np.float32(0.9424948), np.float32(0.9454744), np.float32(0.9517523), np.float32(0.95611554), np.float32(0.95956725), np.float32(0.9623299), np.float32(0.96543646), np.float32(0.96644074), np.float32(0.96631926), np.float32(0.96823543), np.float32(0.9708915), np.float32(0.97217304), np.float32(0.972385), np.float32(0.97313595), np.float32(0.97371894), np.float32(0.9750905), np.float32(0.97582823), np.float32(0.97689337), np.float32(0.9769378), np.float32(0.97726214), np.float32(0.9780121), np.float32(0.9791019), np.float32(0.9788138), np.float32(0.97884643), np.float32(0.9793005), np.float32(0.9794096), np.float32(0.9785266), np.float32(0.97903204), np.float32(0.97857624), np.float32(0.97843677), np.float32(0.97977656), np.float32(0.97924453), np.float32(0.97924554), np.float32(0.9804064), np.float32(0.9800963), np.float32(0.97956204), np.float32(0.98071057), np.float32(0.9802737), np.float32(0.9804755), np.float32(0.98034865), np.float32(0.98132265), np.float32(0.98070806), np.float32(0.9805689), np.float32(0.9807654), np.float32(0.9808348), np.float32(0.98042256), np.float32(0.98067296), np.float32(0.98039514), np.float32(0.98014426), np.float32(0.9787982), np.float32(0.9785033), np.float32(0.9780172), np.float32(0.9780442), np.float32(0.97907114), np.float32(0.97864425), np.float32(0.9791181), np.float32(0.97877765), np.float32(0.97892076), np.float32(0.9786124), np.float32(0.9787579), np.float32(0.97836214), np.float32(0.9786604), np.float32(0.9778667), np.float32(0.97822714), np.float32(0.97848815), np.float32(0.9780214), np.float32(0.97845614), np.float32(0.97870594), np.float32(0.9787152), np.float32(0.97822547), np.float32(0.97678864), np.float32(0.97580814), np.float32(0.97630763), np.float32(0.9741527), np.float32(0.9719214), np.float32(0.96880186), np.float32(0.9658948), np.float32(0.96303976), np.float32(0.9647182), np.float32(0.96161366), np.float32(0.9644108), np.float32(0.9617418), np.float32(0.96298116), np.float32(0.96050906), np.float32(0.9519667), np.float32(0.9515564), np.float32(0.95104146), np.float32(0.9551157), np.float32(0.9520838), np.float32(0.9424025), np.float32(0.944337), np.float32(0.9256663), np.float32(0.90604377), np.float32(0.8675078), np.float32(0.8294895), np.float32(0.7918175), np.float32(0.778481), np.float32(0.7633312), np.float32(0.7748011), np.float32(0.75271136), np.float32(0.6943665), np.float32(0.7112332), np.float32(0.6673589), np.float32(0.64460915), np.float32(0.5769026), np.float32(0.5587093), np.float32(0.50319785), np.float32(0.43788362), np.float32(0.35526818), np.float32(0.34296393), np.float32(0.28543225), np.float32(0.25414997), np.float32(0.23728436), np.float32(0.22664744), np.float32(0.22482829), np.float32(0.21611807), np.float32(0.18762235), np.float32(0.18215095), np.float32(0.17214902), np.float32(0.16402915), np.float32(0.14633672), np.float32(0.15261814), np.float32(0.13419303), np.float32(0.14250052), np.float32(0.14712763), np.float32(0.15595017), np.float32(0.15655224), np.float32(0.16100134), np.float32(0.16724703), np.float32(0.15321617), np.float32(0.13920955), np.float32(0.13003983), np.float32(0.123974845), np.float32(0.102442145), np.float32(0.09700647), np.float32(0.0948242), np.float32(0.092909425), np.float32(0.09793807), np.float32(0.113975875), np.float32(0.1355007), np.float32(0.13898149), np.float32(0.14856644), np.float32(0.15682064), np.float32(0.1981003), np.float32(0.2156049), np.float32(0.20280291), np.float32(0.17328274), np.float32(0.16645868), np.float32(0.16490464), np.float32(0.15409733), np.float32(0.13947912), np.float32(0.1326848), np.float32(0.13047902), np.float32(0.12309088), np.float32(0.11317425)], 'MATSSIFLSFLLLCICISLLPIFTSAEDPTVSYKFEVSYITASPLGVPQQVIAINGEFPGPTINSTTNNNVVVNVRNKLDENLLLTWAGVQQKRSSWQDGVLGTNCPIPPKWNWTYNFQVKDQIGSYFYFPSLNLQRASGGFGGFVINPRSVIPVPFDTPAGDITVLIGDWYIRNHTALRKALDAGHDLGMPDGVLINGKGPYRYNDTLVPDGIDHETINVEPGKTYRIRVSNVGVSTSLNFRIQNHNLLLAESEGSYTVQQNYTSLDIHVGQTYSFLITMDQNASSDYYIVASARFVNESRWQRVTGVGILHYSNSKGKASGPLPEPPQDQYDNTFSMNQARSIRWNVSASGARPNPQGSFKYGSINVTEVYILKNKPPVTINGKKRATLSGISFVNPTTPIRLADEFKVKGAYKLDFPTEPLTGPPKMETSVINGTYRGFMEVILQNNETKMHSYHMDGYAFFVVGMGYGEWTNDSRGTYNKWDGIARATTQVYPGAWTAILISLDNVGVWNLRTENLDSWYLGQETYVRIVNPEKNNKTELPMPDNALFCGALSRMQKPQDISSALRVHGSVAIFGVLMAMLSGLTQQIFINTSLESMATSSIFLSFLLLCICISFLPIFTSAEDPTVSYKFEVSYITASPLGVPQQVIAINGEFPGPTINSTTNNNVVVNVRNKLDENLLLTWAGVQQKRSSWQDGVLGTNCPIPPKWNWTYNFQVKDQIGSYFYFPSLNLQRASGGFGGFVINPRSVIPVPFDTPAGDITVLIGDWYIRNHTALRKALDAGHDLGMPDGVLINGKGPYRYNDTLVPDGIDHETINVEPGKTYRIRVSNVGVSTSLNFRIQNHNLLLAESEGSYTVQQNYTSLDIHVGQTYSFLITMDQNASSDYYIVASARFVNESRWQRVTGVGILHYSNSKGKASGPLPEPPQDQYDNTFSMNQARSIRWNVSASGARPNPQGSFKYGSINVTEVYILKNKPPVTINGKKRATLSGISFVNPTTPIRLADEFKVKGAYKLDFPTEPLTGPPKMETSVINGTYRGFMEVILQNNETKMHSYHMDGYAFFVVGMGYGEWTNDSRGTYNKWDGIARATTQVYPGAWTAILISLDNVGVWNLRTENLDSWYLGQETYVRIVNPEKNNKTELPMPDNALFCGALSRMQKPQDISSALRVHGSVAIFGVLMATLSGLVL': [np.float32(0.87928015), np.float32(0.88628477), np.float32(0.8896653), np.float32(0.9162921), np.float32(0.92132187), np.float32(0.92886686), np.float32(0.9143779), np.float32(0.90634066), np.float32(0.89111716), np.float32(0.88016236), np.float32(0.88331234), np.float32(0.87390107), np.float32(0.8845347), np.float32(0.8714451), np.float32(0.87395734), np.float32(0.85433304), np.float32(0.84031236), np.float32(0.8291983), np.float32(0.8202943), np.float32(0.8230847), np.float32(0.8240937), np.float32(0.8188073), np.float32(0.78748894), np.float32(0.7636451), np.float32(0.724284), np.float32(0.69352657), np.float32(0.6925371), np.float32(0.57905364), np.float32(0.5829058), np.float32(0.48117143), np.float32(0.33996361), np.float32(0.29341635), np.float32(0.28468126), np.float32(0.27290303), np.float32(0.26685497), np.float32(0.2587195), np.float32(0.2254814), np.float32(0.18800886), np.float32(0.15504673), np.float32(0.09394483), np.float32(0.07332541), np.float32(0.06785069), np.float32(0.06096336), np.float32(0.06462289), np.float32(0.06189453), np.float32(0.06866192), np.float32(0.062185757), np.float32(0.06444175), np.float32(0.06588208), np.float32(0.07018726), np.float32(0.08463457), np.float32(0.079854615), np.float32(0.07684453), np.float32(0.082918316), np.float32(0.08238847), np.float32(0.08059618), np.float32(0.08161773), np.float32(0.079721995), np.float32(0.07903716), np.float32(0.077810004), np.float32(0.08672632), np.float32(0.09018368), np.float32(0.10028007), np.float32(0.10348966), np.float32(0.10680613), np.float32(0.10922461), np.float32(0.12630087), np.float32(0.119573295), np.float32(0.13422671), np.float32(0.12833714), np.float32(0.15029182), np.float32(0.14505899), np.float32(0.1305643), np.float32(0.112728), np.float32(0.1037912), np.float32(0.102718554), np.float32(0.09648425), np.float32(0.090412706), np.float32(0.09023894), np.float32(0.08681723), np.float32(0.08250134), np.float32(0.08184229), np.float32(0.08784569), np.float32(0.10050827), np.float32(0.109585695), np.float32(0.11008613), np.float32(0.11202923), np.float32(0.117044166), np.float32(0.11512939), np.float32(0.10975168), np.float32(0.10049092), np.float32(0.102135405), np.float32(0.09965793), np.float32(0.096106544), np.float32(0.09235624), np.float32(0.095944226), np.float32(0.09648189), np.float32(0.097093694), np.float32(0.107507795), np.float32(0.13195743), np.float32(0.13718465), np.float32(0.14051174), np.float32(0.13604577), np.float32(0.13135076), np.float32(0.10636348), np.float32(0.0960768), np.float32(0.0868837), np.float32(0.08394532), np.float32(0.071689084), np.float32(0.07398603), np.float32(0.068354525), np.float32(0.070026256), np.float32(0.07232262), np.float32(0.06848012), np.float32(0.065699525), np.float32(0.059935603), np.float32(0.04937274), np.float32(0.04534612), np.float32(0.042939864), np.float32(0.03922364), np.float32(0.033723645), np.float32(0.03549446), np.float32(0.03437456), np.float32(0.030568369), np.float32(0.034029003), np.float32(0.03533422), np.float32(0.03815384), np.float32(0.040632203), np.float32(0.04466498), np.float32(0.048968926), np.float32(0.050345812), np.float32(0.04983477), np.float32(0.048716955), np.float32(0.0459937), np.float32(0.039576825), np.float32(0.038726777), np.float32(0.03944022), np.float32(0.03846531), np.float32(0.03999078), np.float32(0.04280114), np.float32(0.04170905), np.float32(0.04492613), np.float32(0.055801705), np.float32(0.05643863), np.float32(0.057438366), np.float32(0.062362563), np.float32(0.06439151), np.float32(0.064133115), np.float32(0.06712208), np.float32(0.06912485), np.float32(0.06550793), np.float32(0.063179545), np.float32(0.04927916), np.float32(0.042745713), np.float32(0.037802204), np.float32(0.031135608), np.float32(0.02960696), np.float32(0.03164636), np.float32(0.025802411), np.float32(0.025326466), np.float32(0.025345167), np.float32(0.0217773), np.float32(0.020109553), np.float32(0.020505829), np.float32(0.020110155), np.float32(0.021954754), np.float32(0.021206347), np.float32(0.019152546), np.float32(0.018690187), np.float32(0.01975345), np.float32(0.019523023), np.float32(0.018511532), np.float32(0.019570386), np.float32(0.02139213), np.float32(0.0243871), np.float32(0.022286117), np.float32(0.029373528), np.float32(0.03291744), np.float32(0.038573503), np.float32(0.043823615), np.float32(0.04595659), np.float32(0.050407324), np.float32(0.04970983), np.float32(0.050758712), np.float32(0.046861388), np.float32(0.048530437), np.float32(0.04704226), np.float32(0.043397807), np.float32(0.05715476), np.float32(0.054537173), np.float32(0.060869146), np.float32(0.061676595), np.float32(0.06380173), np.float32(0.05003206), np.float32(0.060923696), np.float32(0.065446004), np.float32(0.067713775), np.float32(0.060268946), np.float32(0.06450992), np.float32(0.0618795), np.float32(0.06316223), np.float32(0.069617145), np.float32(0.06709312), np.float32(0.07467968), np.float32(0.075975075), np.float32(0.08164166), np.float32(0.084278546), np.float32(0.087334536), np.float32(0.09602727), np.float32(0.10526583), np.float32(0.11317497), np.float32(0.12192054), np.float32(0.12542643), np.float32(0.13439032), np.float32(0.12953085), np.float32(0.12067152), np.float32(0.12312933), np.float32(0.119102724), np.float32(0.12011637), np.float32(0.11160544), np.float32(0.0975056), np.float32(0.09846204), np.float32(0.09525676), np.float32(0.08828716), np.float32(0.08169508), np.float32(0.07680633), np.float32(0.08742015), np.float32(0.0819777), np.float32(0.07735769), np.float32(0.07579833), np.float32(0.068790294), np.float32(0.07134434), np.float32(0.061934844), np.float32(0.06407574), np.float32(0.0612779), np.float32(0.05520696), np.float32(0.050459012), np.float32(0.044088602), np.float32(0.041386224), np.float32(0.044414703), np.float32(0.042195335), np.float32(0.05206126), np.float32(0.052623633), np.float32(0.065814205), np.float32(0.065542765), np.float32(0.07021736), np.float32(0.069865316), np.float32(0.073641345), np.float32(0.06412258), np.float32(0.06537827), np.float32(0.065085), np.float32(0.06716728), np.float32(0.06677783), np.float32(0.06978512), np.float32(0.07327658), np.float32(0.07306883), np.float32(0.07491623), np.float32(0.07045738), np.float32(0.07044056), np.float32(0.06750401), np.float32(0.06400069), np.float32(0.06840881), np.float32(0.07020969), np.float32(0.07047813), np.float32(0.072611846), np.float32(0.0661701), np.float32(0.05715159), np.float32(0.048804272), np.float32(0.04718167), np.float32(0.042531803), np.float32(0.044156637), np.float32(0.04826224), np.float32(0.05634637), np.float32(0.05608094), np.float32(0.059321698), np.float32(0.055574175), np.float32(0.05905814), np.float32(0.051513016), np.float32(0.047553133), np.float32(0.044403482), np.float32(0.04084975), np.float32(0.03934227), np.float32(0.033739258), np.float32(0.032544117), np.float32(0.030025156), np.float32(0.027483813), np.float32(0.026181059), np.float32(0.028419327), np.float32(0.03070795), np.float32(0.037021346), np.float32(0.04189025), np.float32(0.047242705), np.float32(0.045808226), np.float32(0.04983949), np.float32(0.046154596), np.float32(0.042751525), np.float32(0.03924718), np.float32(0.037686583), np.float32(0.033721022), np.float32(0.03199848), np.float32(0.031517576), np.float32(0.034432877), np.float32(0.036251538), np.float32(0.040614244), np.float32(0.04483439), np.float32(0.05239241), np.float32(0.06676142), np.float32(0.08394885), np.float32(0.092271015), np.float32(0.10790294), np.float32(0.12523255), np.float32(0.12793592), np.float32(0.1341203), np.float32(0.1294413), np.float32(0.15089646), np.float32(0.20321774), np.float32(0.20443906), np.float32(0.20963277), np.float32(0.22146297), np.float32(0.22153196), np.float32(0.21445219), np.float32(0.2191626), np.float32(0.26733458), np.float32(0.27608475), np.float32(0.2885415), np.float32(0.29580012), np.float32(0.31394824), np.float32(0.38862538), np.float32(0.34155977), np.float32(0.3127869), np.float32(0.27029556), np.float32(0.25711742), np.float32(0.21748598), np.float32(0.21022491), np.float32(0.19583465), np.float32(0.1839189), np.float32(0.15506835), np.float32(0.14249067), np.float32(0.13762729), np.float32(0.14520152), np.float32(0.16654518), np.float32(0.16085628), np.float32(0.14671591), np.float32(0.1539491), np.float32(0.17181133), np.float32(0.18562123), np.float32(0.19393854), np.float32(0.20465676), np.float32(0.2103486), np.float32(0.2241149), np.float32(0.21947919), np.float32(0.21575204), np.float32(0.20379147), np.float32(0.18029827), np.float32(0.16225633), np.float32(0.13807261), np.float32(0.13868935), np.float32(0.13688156), np.float32(0.12985292), np.float32(0.13508716), np.float32(0.13254371), np.float32(0.12091206), np.float32(0.10428437), np.float32(0.09383654), np.float32(0.119439736), np.float32(0.10310432), np.float32(0.102425195), np.float32(0.08998866), np.float32(0.089067966), np.float32(0.079595864), np.float32(0.08265328), np.float32(0.0769648), np.float32(0.083767615), np.float32(0.089034066), np.float32(0.10479043), np.float32(0.10346129), np.float32(0.11568926), np.float32(0.122323774), np.float32(0.123405494), np.float32(0.14130351), np.float32(0.13133128), np.float32(0.13340767), np.float32(0.13500172), np.float32(0.12225724), np.float32(0.11282593), np.float32(0.12734395), np.float32(0.13663821), np.float32(0.12822127), np.float32(0.13393368), np.float32(0.12473126), np.float32(0.114431374), np.float32(0.10611132), np.float32(0.09814968), np.float32(0.10059898), np.float32(0.096963584), np.float32(0.091525845), np.float32(0.08911548), np.float32(0.08303787), np.float32(0.079655915), np.float32(0.07533026), np.float32(0.074561566), np.float32(0.081107914), np.float32(0.08033122), np.float32(0.08186556), np.float32(0.08342438), np.float32(0.08145887), np.float32(0.08463678), np.float32(0.08294858), np.float32(0.08798766), np.float32(0.09504487), np.float32(0.10060026), np.float32(0.10427052), np.float32(0.10058557), np.float32(0.10090799), np.float32(0.10770419), np.float32(0.1145193), np.float32(0.11110482), np.float32(0.12917337), np.float32(0.13072526), np.float32(0.13925812), np.float32(0.13374855), np.float32(0.13179529), np.float32(0.11811458), np.float32(0.10859945), np.float32(0.098923504), np.float32(0.09362104), np.float32(0.089816354), np.float32(0.083702385), np.float32(0.07869633), np.float32(0.07325471), np.float32(0.06415004), np.float32(0.062223073), np.float32(0.060090274), np.float32(0.055958785), np.float32(0.048650302), np.float32(0.04433147), np.float32(0.044697735), np.float32(0.04304597), np.float32(0.042777088), np.float32(0.04194002), np.float32(0.04019273), np.float32(0.035317946), np.float32(0.037070133), np.float32(0.034099996), np.float32(0.033493035), np.float32(0.034714367), np.float32(0.034303494), np.float32(0.034959957), np.float32(0.034422327), np.float32(0.036495265), np.float32(0.03410315), np.float32(0.031130401), np.float32(0.027477814), np.float32(0.026146073), np.float32(0.02469441), np.float32(0.022779033), np.float32(0.020451892), np.float32(0.021042513), np.float32(0.020180916), np.float32(0.021362282), np.float32(0.020980507), np.float32(0.020281464), np.float32(0.02000857), np.float32(0.018347763), np.float32(0.018136848), np.float32(0.01866358), np.float32(0.020667853), np.float32(0.022805186), np.float32(0.023375936), np.float32(0.025425289), np.float32(0.024747519), np.float32(0.026036635), np.float32(0.02913464), np.float32(0.027307369), np.float32(0.02918854), np.float32(0.034064766), np.float32(0.03853416), np.float32(0.039924134), np.float32(0.046600148), np.float32(0.046709742), np.float32(0.05713382), np.float32(0.060794104), np.float32(0.07468881), np.float32(0.0756432), np.float32(0.07674612), np.float32(0.07978783), np.float32(0.08056227), np.float32(0.08584593), np.float32(0.072990276), np.float32(0.06213632), np.float32(0.05226409), np.float32(0.039589494), np.float32(0.03407568), np.float32(0.02935311), np.float32(0.027309429), np.float32(0.022774916), np.float32(0.021971656), np.float32(0.024446085), np.float32(0.02406418), np.float32(0.022602143), np.float32(0.021242505), np.float32(0.020478131), np.float32(0.020571494), np.float32(0.019171035), np.float32(0.019177156), np.float32(0.018067034), np.float32(0.019156449), np.float32(0.019860413), np.float32(0.019614864), np.float32(0.020575507), np.float32(0.019703498), np.float32(0.020328958), np.float32(0.022600718), np.float32(0.025163641), np.float32(0.030849319), np.float32(0.03829297), np.float32(0.04269499), np.float32(0.047365163), np.float32(0.045674052), np.float32(0.049512323), np.float32(0.047784016), np.float32(0.046282377), np.float32(0.043558534), np.float32(0.045928217), np.float32(0.050484117), np.float32(0.06422265), np.float32(0.0761778), np.float32(0.10262876), np.float32(0.11441608), np.float32(0.16051506), np.float32(0.15925227), np.float32(0.16955408), np.float32(0.18075207), np.float32(0.18598683), np.float32(0.19568624), np.float32(0.2163855), np.float32(0.22455193), np.float32(0.23336127), np.float32(0.23875682), np.float32(0.22498338), np.float32(0.19778462), np.float32(0.2225407), np.float32(0.22899444), np.float32(0.23024221), np.float32(0.19882622), np.float32(0.18445277), np.float32(0.25300303), np.float32(0.2547181), np.float32(0.27211994), np.float32(0.27332363), np.float32(0.2782611), np.float32(0.27837583), np.float32(0.25972944), np.float32(0.18428162), np.float32(0.14143884), np.float32(0.11921624), np.float32(0.106218964), np.float32(0.077565804), np.float32(0.086668976), np.float32(0.08170561), np.float32(0.07463461), np.float32(0.06921012), np.float32(0.071960635), np.float32(0.068481594), np.float32(0.07359178), np.float32(0.08544189), np.float32(0.08605208), np.float32(0.07871046), np.float32(0.08248495), np.float32(0.08236098), np.float32(0.07233579), np.float32(0.054799028), np.float32(0.05056351), np.float32(0.050382603), np.float32(0.04648035), np.float32(0.03700723), np.float32(0.037399314), np.float32(0.039034553), np.float32(0.039023735), np.float32(0.036874022), np.float32(0.042512827), np.float32(0.040531956), np.float32(0.042863216), np.float32(0.047219597), np.float32(0.06297786), np.float32(0.07142529), np.float32(0.073302), np.float32(0.0842893), np.float32(0.0862777), np.float32(0.07803098), np.float32(0.070491254), np.float32(0.10058208), np.float32(0.09646532), np.float32(0.08735869), np.float32(0.081795715), np.float32(0.08997656), np.float32(0.083058335), np.float32(0.07626329), np.float32(0.080596164), np.float32(0.08110237), np.float32(0.0891502), np.float32(0.08878395), np.float32(0.0911424), np.float32(0.09171004), np.float32(0.08062903), np.float32(0.07722613), np.float32(0.0770525), np.float32(0.07563209), np.float32(0.071806796), np.float32(0.07274289), np.float32(0.06886366), np.float32(0.067859374), np.float32(0.0658032), np.float32(0.062021323), np.float32(0.06768609), np.float32(0.069184996), np.float32(0.07672025), np.float32(0.0958674), np.float32(0.0998662), np.float32(0.10692182), np.float32(0.12700199), np.float32(0.12019168), np.float32(0.13105197), np.float32(0.1251501), np.float32(0.16303068), np.float32(0.18706581), np.float32(0.19122463), np.float32(0.20414653), np.float32(0.21864706), np.float32(0.18012856), np.float32(0.22489044), np.float32(0.27426887), np.float32(0.33085608), np.float32(0.36721334), np.float32(0.3193421), np.float32(0.26154673), np.float32(0.27326784), np.float32(0.2713285), np.float32(0.26081845), np.float32(0.23301725), np.float32(0.19575304), np.float32(0.18989505), np.float32(0.19851339), np.float32(0.22183745), np.float32(0.21544655), np.float32(0.22474444), np.float32(0.20379055), np.float32(0.20658797), np.float32(0.24270704), np.float32(0.24225754), np.float32(0.24851876), np.float32(0.25693512), np.float32(0.27685976), np.float32(0.3329202), np.float32(0.30528688), np.float32(0.30126137), np.float32(0.27731204), np.float32(0.34873882), np.float32(0.34475058), np.float32(0.3254766), np.float32(0.32189646), np.float32(0.34088472), np.float32(0.5072308), np.float32(0.49995863), np.float32(0.4744363), np.float32(0.33028933), np.float32(0.28158885), np.float32(0.16752169), np.float32(0.2197354), np.float32(0.12856446), np.float32(0.1297486), np.float32(0.12689254), np.float32(0.11603944), np.float32(0.10164356), np.float32(0.09733029), np.float32(0.096785), np.float32(0.08974015), np.float32(0.0865835), np.float32(0.08644328), np.float32(0.08480828), np.float32(0.07582419), np.float32(0.07618455), np.float32(0.08092594), np.float32(0.09066254), np.float32(0.09709674), np.float32(0.102041274), np.float32(0.10482445), np.float32(0.113675475), np.float32(0.110128455), np.float32(0.10483697), np.float32(0.09849155), np.float32(0.099683404), np.float32(0.097354844), np.float32(0.09413847), np.float32(0.09079531), np.float32(0.09368341), np.float32(0.09490976), np.float32(0.09704687), np.float32(0.107711524), np.float32(0.13250534), np.float32(0.13867632), np.float32(0.1418731), np.float32(0.1363171), np.float32(0.13148423), np.float32(0.1064126), np.float32(0.09610516), np.float32(0.0869104), np.float32(0.083937034), np.float32(0.071671836), np.float32(0.07392803), np.float32(0.068346724), np.float32(0.07005517), np.float32(0.072422825), np.float32(0.06836708), np.float32(0.0656062), np.float32(0.0598922), np.float32(0.04934467), np.float32(0.04531836), np.float32(0.042922433), np.float32(0.03922364), np.float32(0.033723645), np.float32(0.03549446), np.float32(0.03437456), np.float32(0.030568369), np.float32(0.034029003), np.float32(0.03533422), np.float32(0.03815384), np.float32(0.040632203), np.float32(0.04466498), np.float32(0.048968926), np.float32(0.050345812), np.float32(0.04983477), np.float32(0.048716955), np.float32(0.0459937), np.float32(0.039576825), np.float32(0.038726777), np.float32(0.03944022), np.float32(0.03846531), np.float32(0.03999078), np.float32(0.04280114), np.float32(0.04170905), np.float32(0.04492613), np.float32(0.055801705), np.float32(0.05643863), np.float32(0.057438366), np.float32(0.062362563), np.float32(0.06439151), np.float32(0.064133115), np.float32(0.06712208), np.float32(0.06912485), np.float32(0.06550793), np.float32(0.063179545), np.float32(0.04927916), np.float32(0.042745713), np.float32(0.037802204), np.float32(0.031135608), np.float32(0.02960696), np.float32(0.03164636), np.float32(0.025802411), np.float32(0.025326466), np.float32(0.025345167), np.float32(0.0217773), np.float32(0.020109553), np.float32(0.020505829), np.float32(0.020110155), np.float32(0.021954754), np.float32(0.021206347), np.float32(0.019152546), np.float32(0.018690187), np.float32(0.01975345), np.float32(0.019523023), np.float32(0.018511532), np.float32(0.019570386), np.float32(0.02139213), np.float32(0.0243871), np.float32(0.022286117), np.float32(0.029373528), np.float32(0.03291744), np.float32(0.038573503), np.float32(0.043823615), np.float32(0.04595659), np.float32(0.050407324), np.float32(0.04970983), np.float32(0.050758712), np.float32(0.046861388), np.float32(0.048530437), np.float32(0.04704226), np.float32(0.043397807), np.float32(0.05715476), np.float32(0.054537173), np.float32(0.060869146), np.float32(0.061676595), np.float32(0.06380173), np.float32(0.05003206), np.float32(0.060923696), np.float32(0.065446004), np.float32(0.067713775), np.float32(0.060268946), np.float32(0.06450992), np.float32(0.0618795), np.float32(0.06316223), np.float32(0.069617145), np.float32(0.06709312), np.float32(0.07467968), np.float32(0.075975075), np.float32(0.08164166), np.float32(0.084278546), np.float32(0.087334536), np.float32(0.09602727), np.float32(0.10526583), np.float32(0.11317497), np.float32(0.12192054), np.float32(0.12542643), np.float32(0.13439032), np.float32(0.12953085), np.float32(0.12067152), np.float32(0.12312933), np.float32(0.119102724), np.float32(0.12011637), np.float32(0.11160544), np.float32(0.0975056), np.float32(0.09846204), np.float32(0.09525676), np.float32(0.08828716), np.float32(0.08169508), np.float32(0.07680633), np.float32(0.08742015), np.float32(0.0819777), np.float32(0.07735769), np.float32(0.07579833), np.float32(0.068790294), np.float32(0.07134434), np.float32(0.061934844), np.float32(0.06407574), np.float32(0.0612779), np.float32(0.05520696), np.float32(0.050459012), np.float32(0.044088602), np.float32(0.041386224), np.float32(0.044414703), np.float32(0.042195335), np.float32(0.05206126), np.float32(0.052623633), np.float32(0.065814205), np.float32(0.065542765), np.float32(0.07021736), np.float32(0.069865316), np.float32(0.073641345), np.float32(0.06412258), np.float32(0.06537827), np.float32(0.065085), np.float32(0.06716728), np.float32(0.06677783), np.float32(0.06978512), np.float32(0.07327658), np.float32(0.07306883), np.float32(0.07491623), np.float32(0.07045738), np.float32(0.07044056), np.float32(0.06750401), np.float32(0.06400069), np.float32(0.06840881), np.float32(0.07020969), np.float32(0.07047813), np.float32(0.072611846), np.float32(0.0661701), np.float32(0.05715159), np.float32(0.048804272), np.float32(0.04718167), np.float32(0.042531803), np.float32(0.044156637), np.float32(0.04826224), np.float32(0.05634637), np.float32(0.05608094), np.float32(0.059321698), np.float32(0.055574175), np.float32(0.05905814), np.float32(0.051513016), np.float32(0.047553133), np.float32(0.044403482), np.float32(0.04084975), np.float32(0.03934227), np.float32(0.033739258), np.float32(0.032544117), np.float32(0.030025156), np.float32(0.027483813), np.float32(0.026181059), np.float32(0.028419327), np.float32(0.03070795), np.float32(0.037021346), np.float32(0.04189025), np.float32(0.047242705), np.float32(0.045808226), np.float32(0.04983949), np.float32(0.046154596), np.float32(0.042751525), np.float32(0.03924718), np.float32(0.037686583), np.float32(0.033721022), np.float32(0.03199848), np.float32(0.03154439), np.float32(0.03463144), np.float32(0.03644061), np.float32(0.040877353), np.float32(0.045156784), np.float32(0.052879907), np.float32(0.06715753), np.float32(0.084432706), np.float32(0.09314032), np.float32(0.109682865), np.float32(0.12710284), np.float32(0.13696338), np.float32(0.14196798), np.float32(0.14592749), np.float32(0.16537087), np.float32(0.23260587), np.float32(0.23884976), np.float32(0.25098485), np.float32(0.24445915), np.float32(0.2390001), np.float32(0.21913949), np.float32(0.2403581), np.float32(0.28967437), np.float32(0.28596592), np.float32(0.29730317), np.float32(0.30076313), np.float32(0.3308109), np.float32(0.39466566), np.float32(0.34330636), np.float32(0.30780843), np.float32(0.27934012), np.float32(0.274321), np.float32(0.23250435), np.float32(0.23073527), np.float32(0.21123244), np.float32(0.20670891), np.float32(0.19374332), np.float32(0.18109344), np.float32(0.18493307), np.float32(0.19647035), np.float32(0.20191708), np.float32(0.21477254), np.float32(0.24548249), np.float32(0.25320214), np.float32(0.29937205), np.float32(0.37710968), np.float32(0.3902061), np.float32(0.41229558), np.float32(0.40435043), np.float32(0.37008876), np.float32(0.3454429), np.float32(0.3321514), np.float32(0.30792576), np.float32(0.26296028), np.float32(0.2510459), np.float32(0.21302292), np.float32(0.22846828), np.float32(0.22823074), np.float32(0.21328826), np.float32(0.21533093), np.float32(0.20425585), np.float32(0.19263278), np.float32(0.20034201), np.float32(0.23700435), np.float32(0.48847145), np.float32(0.50018346), np.float32(0.50556135), np.float32(0.4919157), np.float32(0.45472753), np.float32(0.5039275), np.float32(0.470842), np.float32(0.41601598), np.float32(0.44203943), np.float32(0.4297817), np.float32(0.4698742), np.float32(0.4589525), np.float32(0.54625577), np.float32(0.6309203), np.float32(0.6750416), np.float32(0.74721485), np.float32(0.725352), np.float32(0.72871554), np.float32(0.766198), np.float32(0.7446822), np.float32(0.768797), np.float32(0.73421925), np.float32(0.75411224), np.float32(0.69361556), np.float32(0.7202679), np.float32(0.8151177), np.float32(0.787558), np.float32(0.82341754), np.float32(0.7833723), np.float32(0.7837756), np.float32(0.7837348), np.float32(0.82510775), np.float32(0.81970954), np.float32(0.9107656), np.float32(0.89947665), np.float32(0.8920336), np.float32(0.074561104), np.float32(0.08110771), np.float32(0.08033126), np.float32(0.08186549), np.float32(0.083424166), np.float32(0.0814586), np.float32(0.08463686), np.float32(0.08294858), np.float32(0.087988265), np.float32(0.09504499), np.float32(0.10060022), np.float32(0.104270294), np.float32(0.10058571), np.float32(0.10090778), np.float32(0.10770451), np.float32(0.11451949), np.float32(0.11110482), np.float32(0.1291732), np.float32(0.1307251), np.float32(0.13925743), np.float32(0.13374873), np.float32(0.13179545), np.float32(0.118114725), np.float32(0.108599864), np.float32(0.09892301), np.float32(0.093620874), np.float32(0.08981592), np.float32(0.083702765), np.float32(0.078696154), np.float32(0.07325416), np.float32(0.06415032), np.float32(0.062222615), np.float32(0.0600903), np.float32(0.055959128), np.float32(0.048650313), np.float32(0.044331387), np.float32(0.04469781), np.float32(0.0430462), np.float32(0.042777255), np.float32(0.04194022), np.float32(0.040192757), np.float32(0.035318196), np.float32(0.037069935), np.float32(0.034100175), np.float32(0.03349313), np.float32(0.034714263), np.float32(0.03430377), np.float32(0.034959894), np.float32(0.03442236), np.float32(0.036495235), np.float32(0.034103002), np.float32(0.031130604), np.float32(0.027477987), np.float32(0.02614583), np.float32(0.024694508), np.float32(0.022778992), np.float32(0.02045194), np.float32(0.021042425), np.float32(0.02018091), np.float32(0.021362502), np.float32(0.020980626), np.float32(0.020281283), np.float32(0.020008508), np.float32(0.018347729), np.float32(0.018136919), np.float32(0.018663816), np.float32(0.020667804), np.float32(0.022805076), np.float32(0.023375891), np.float32(0.025425352), np.float32(0.024747679), np.float32(0.026036557), np.float32(0.029134728), np.float32(0.02730726), np.float32(0.029188417), np.float32(0.034064587), np.float32(0.038534082), np.float32(0.039924107), np.float32(0.046599884), np.float32(0.04670949), np.float32(0.05713376), np.float32(0.060793966), np.float32(0.07468888), np.float32(0.07316402), np.float32(0.07494257), np.float32(0.07818666), np.float32(0.07926625), np.float32(0.084949695), np.float32(0.0722153), np.float32(0.061609242), np.float32(0.051968545), np.float32(0.039474618), np.float32(0.034021217), np.float32(0.029467158), np.float32(0.027473792), np.float32(0.023569338), np.float32(0.022639928), np.float32(0.025749126), np.float32(0.02509124), np.float32(0.023995655), np.float32(0.023637164), np.float32(0.023491222), np.float32(0.023831774), np.float32(0.022004299), np.float32(0.02244708), np.float32(0.02270268), np.float32(0.024253178), np.float32(0.025071606), np.float32(0.025143385), np.float32(0.02710736), np.float32(0.025272897), np.float32(0.025542708), np.float32(0.028313607), np.float32(0.030772699), np.float32(0.038615286), np.float32(0.04732821), np.float32(0.051802985), np.float32(0.058273833), np.float32(0.05840909), np.float32(0.06212629), np.float32(0.06033346), np.float32(0.05736627), np.float32(0.05492733), np.float32(0.060332462), np.float32(0.06464064), np.float32(0.07669636), np.float32(0.091308154), np.float32(0.120222025), np.float32(0.13550985), np.float32(0.1738114), np.float32(0.17413868), np.float32(0.1721289), np.float32(0.18876061), np.float32(0.18813308), np.float32(0.19287317), np.float32(0.21327883), np.float32(0.2217479), np.float32(0.23176736), np.float32(0.23966783), np.float32(0.22992234), np.float32(0.20227602), np.float32(0.20383564), np.float32(0.20037137), np.float32(0.19995493), np.float32(0.19706029), np.float32(0.20904346), np.float32(0.25965905), np.float32(0.29628816), np.float32(0.3558301), np.float32(0.35656565), np.float32(0.39828438), np.float32(0.4002344), np.float32(0.38825506), np.float32(0.35637897), np.float32(0.28023592), np.float32(0.23053004), np.float32(0.22551985), np.float32(0.18790726), np.float32(0.19766904), np.float32(0.1795139), np.float32(0.16712154), np.float32(0.1561333), np.float32(0.18855391), np.float32(0.29654682), np.float32(0.32771412), np.float32(0.4122051), np.float32(0.4680516), np.float32(0.50387657), np.float32(0.53335905), np.float32(0.5986052), np.float32(0.5668844), np.float32(0.52583015), np.float32(0.535215), np.float32(0.5114222), np.float32(0.43902412), np.float32(0.4084681), np.float32(0.44107696), np.float32(0.47405332), np.float32(0.5014378), np.float32(0.45545608), np.float32(0.45522216), np.float32(0.43933657), np.float32(0.38688084), np.float32(0.38465038), np.float32(0.40157592), np.float32(0.3810901), np.float32(0.375352), np.float32(0.3734658), np.float32(0.34646657), np.float32(0.31062415)], 'MKGLSGSRSHHHGITCDSACDSLSHHSDRKPYLLSPVDHHPADHPYYTQRNSFQAECRGPFSDRLASSTFPRRHYASQQELKDECALVPHTLATKANRLPANLLDQFERQLPLNRDGYHTLQYKRTAVEHRSDSPGRIRHLVHSVQKLFTKSHSLEGPSKGSVNGGKASPDETQTVRYGKRSKSKERRVEPKTRSNVTPTSTSSPGWWSSDDNLDGDMCIYHAPSGVMTMGRCPDRSTSQYFMEAYNTISEQAVKASRSSNDVKCSTCANLPVNLDAPLLKKSAWSSTLTVSRAREVYQKASVNMDQAMVKSESCQQERSCQYLQVPQGDWTGYSPRRKDDEIPCRRMRSGSYIKAMGDEDSGDSDTSPKPSPKVAARRESYLKATQPSLTELTTLKSWKICHLDAPGDELNASLGLTDDICCSQQDKEGRQAELGKAESRDRVTPSFNLYPELLSYSFRAVKNPLRASSVFSFSFAFCTIFSAVPRCISRPSCILLASRSFKSRKAAHGDGGETGGAEGQTGIVELRAHGCAFVPPVLWRFKLEASFLGNISQNWKTFFFTWNSFIKLSQLWPIL': [np.float32(0.9767655), np.float32(0.97611576), np.float32(0.9767269), np.float32(0.9763706), np.float32(0.9793544), np.float32(0.97760195), np.float32(0.9765223), np.float32(0.975615), np.float32(0.9754725), np.float32(0.97428256), np.float32(0.97383696), np.float32(0.97399217), np.float32(0.9707817), np.float32(0.9674895), np.float32(0.96913517), np.float32(0.9692889), np.float32(0.96818084), np.float32(0.9687664), np.float32(0.97002125), np.float32(0.96976376), np.float32(0.96948314), np.float32(0.9706646), np.float32(0.9712524), np.float32(0.9692983), np.float32(0.96933985), np.float32(0.96824014), np.float32(0.9633451), np.float32(0.96245116), np.float32(0.96330875), np.float32(0.96389115), np.float32(0.96662384), np.float32(0.9634725), np.float32(0.96244675), np.float32(0.9634658), np.float32(0.96602815), np.float32(0.9673405), np.float32(0.96967757), np.float32(0.9702004), np.float32(0.968453), np.float32(0.97089404), np.float32(0.96982837), np.float32(0.9656243), np.float32(0.96602774), np.float32(0.96611285), np.float32(0.967644), np.float32(0.96994096), np.float32(0.96862584), np.float32(0.9680332), np.float32(0.9688283), np.float32(0.9681382), np.float32(0.968666), np.float32(0.9665317), np.float32(0.9645871), np.float32(0.9680484), np.float32(0.9696017), np.float32(0.96886706), np.float32(0.9681958), np.float32(0.97021556), np.float32(0.9702144), np.float32(0.97087204), np.float32(0.9733899), np.float32(0.9736703), np.float32(0.97292554), np.float32(0.97248197), np.float32(0.97234714), np.float32(0.9694238), np.float32(0.9699019), np.float32(0.9670884), np.float32(0.9663562), np.float32(0.96062523), np.float32(0.95454997), np.float32(0.9469012), np.float32(0.9518587), np.float32(0.94030136), np.float32(0.9413921), np.float32(0.93775034), np.float32(0.9295216), np.float32(0.92707527), np.float32(0.9258344), np.float32(0.9179127), np.float32(0.9214895), np.float32(0.9152535), np.float32(0.8999459), np.float32(0.91607624), np.float32(0.8974312), np.float32(0.899124), np.float32(0.8942022), np.float32(0.8588691), np.float32(0.86324453), np.float32(0.8661649), np.float32(0.83773637), np.float32(0.83956957), np.float32(0.8268803), np.float32(0.82948667), np.float32(0.8083164), np.float32(0.76794267), np.float32(0.73943245), np.float32(0.74702966), np.float32(0.7697459), np.float32(0.7367704), np.float32(0.73326564), np.float32(0.76102155), np.float32(0.7501264), np.float32(0.7477313), np.float32(0.74927026), np.float32(0.75626117), np.float32(0.7570973), np.float32(0.6838621), np.float32(0.6506282), np.float32(0.66308916), np.float32(0.6402226), np.float32(0.635439), np.float32(0.6675384), np.float32(0.727021), np.float32(0.7102387), np.float32(0.7145671), np.float32(0.7704894), np.float32(0.7892635), np.float32(0.8244318), np.float32(0.8415322), np.float32(0.8225497), np.float32(0.8350779), np.float32(0.82352245), np.float32(0.84626144), np.float32(0.83193547), np.float32(0.8398858), np.float32(0.81308186), np.float32(0.80429214), np.float32(0.7299343), np.float32(0.72527236), np.float32(0.7035737), np.float32(0.70027107), np.float32(0.68709797), np.float32(0.689833), np.float32(0.68258554), np.float32(0.7386805), np.float32(0.7706088), np.float32(0.7245933), np.float32(0.71231025), np.float32(0.70872366), np.float32(0.66864043), np.float32(0.6363786), np.float32(0.6766474), np.float32(0.61397725), np.float32(0.6632904), np.float32(0.6637509), np.float32(0.6989607), np.float32(0.72211826), np.float32(0.77190924), np.float32(0.78333277), np.float32(0.81053454), np.float32(0.8345052), np.float32(0.8462705), np.float32(0.88582575), np.float32(0.89782435), np.float32(0.9116529), np.float32(0.9293977), np.float32(0.9451238), np.float32(0.95402724), np.float32(0.96041363), np.float32(0.9684946), np.float32(0.9730031), np.float32(0.9781789), np.float32(0.97846234), np.float32(0.9824829), np.float32(0.9837593), np.float32(0.9841388), np.float32(0.9842806), np.float32(0.98442036), np.float32(0.98488414), np.float32(0.98451287), np.float32(0.9850647), np.float32(0.9844396), np.float32(0.9847685), np.float32(0.9847025), np.float32(0.9842106), np.float32(0.98370844), np.float32(0.98410356), np.float32(0.9838573), np.float32(0.98300594), np.float32(0.98299617), np.float32(0.9831898), np.float32(0.9841182), np.float32(0.9838127), np.float32(0.9835321), np.float32(0.98447025), np.float32(0.98406386), np.float32(0.9839955), np.float32(0.9837969), np.float32(0.9828273), np.float32(0.9815834), np.float32(0.9804186), np.float32(0.97758305), np.float32(0.97547543), np.float32(0.9735648), np.float32(0.969914), np.float32(0.9648864), np.float32(0.9535349), np.float32(0.94888294), np.float32(0.9480157), np.float32(0.9457683), np.float32(0.9372337), np.float32(0.92720395), np.float32(0.92849535), np.float32(0.90774167), np.float32(0.892961), np.float32(0.8565177), np.float32(0.82354635), np.float32(0.7911575), np.float32(0.72551686), np.float32(0.64612794), np.float32(0.6107492), np.float32(0.6039709), np.float32(0.55549055), np.float32(0.52142555), np.float32(0.46327645), np.float32(0.38977742), np.float32(0.30239078), np.float32(0.26303914), np.float32(0.2680811), np.float32(0.26157343), np.float32(0.2222436), np.float32(0.23721132), np.float32(0.23570873), np.float32(0.2773902), np.float32(0.23503843), np.float32(0.19583337), np.float32(0.18472931), np.float32(0.18967122), np.float32(0.18586385), np.float32(0.1795097), np.float32(0.187888), np.float32(0.24622948), np.float32(0.30115247), np.float32(0.29517198), np.float32(0.3498704), np.float32(0.34494686), np.float32(0.26929408), np.float32(0.22978997), np.float32(0.2613672), np.float32(0.33383524), np.float32(0.3138059), np.float32(0.30983773), np.float32(0.34596285), np.float32(0.3190473), np.float32(0.39685488), np.float32(0.48984537), np.float32(0.45769683), np.float32(0.40270895), np.float32(0.44367597), np.float32(0.59352565), np.float32(0.6039381), np.float32(0.7467167), np.float32(0.69037175), np.float32(0.7601374), np.float32(0.7989263), np.float32(0.8369343), np.float32(0.8044074), np.float32(0.8354887), np.float32(0.88122934), np.float32(0.863028), np.float32(0.88541305), np.float32(0.90460515), np.float32(0.8962643), np.float32(0.8931523), np.float32(0.8985229), np.float32(0.865711), np.float32(0.8631442), np.float32(0.8534383), np.float32(0.7774617), np.float32(0.80633664), np.float32(0.89317286), np.float32(0.9312914), np.float32(0.95642394), np.float32(0.95610183), np.float32(0.9597641), np.float32(0.9589711), np.float32(0.9544809), np.float32(0.95881355), np.float32(0.95441616), np.float32(0.95833796), np.float32(0.9563929), np.float32(0.9552328), np.float32(0.9557346), np.float32(0.95037085), np.float32(0.949948), np.float32(0.93340313), np.float32(0.91899836), np.float32(0.9046067), np.float32(0.900755), np.float32(0.9130011), np.float32(0.9039903), np.float32(0.90112036), np.float32(0.8588918), np.float32(0.8355357), np.float32(0.8413413), np.float32(0.85833704), np.float32(0.87989175), np.float32(0.8845269), np.float32(0.87864554), np.float32(0.86871004), np.float32(0.8587604), np.float32(0.8612279), np.float32(0.8869234), np.float32(0.89218545), np.float32(0.89309776), np.float32(0.9082977), np.float32(0.9080569), np.float32(0.90780497), np.float32(0.90616065), np.float32(0.8973958), np.float32(0.90683264), np.float32(0.9048473), np.float32(0.8814463), np.float32(0.9063903), np.float32(0.9014341), np.float32(0.9017688), np.float32(0.90831864), np.float32(0.917947), np.float32(0.93120885), np.float32(0.93832564), np.float32(0.9276892), np.float32(0.92634743), np.float32(0.9192017), np.float32(0.94338214), np.float32(0.94436127), np.float32(0.9394853), np.float32(0.941705), np.float32(0.94757646), np.float32(0.92703897), np.float32(0.90323645), np.float32(0.9088169), np.float32(0.9237489), np.float32(0.92425287), np.float32(0.92619455), np.float32(0.9133279), np.float32(0.9291885), np.float32(0.9340084), np.float32(0.9348401), np.float32(0.93968844), np.float32(0.9331382), np.float32(0.9293207), np.float32(0.92081106), np.float32(0.9238333), np.float32(0.93134546), np.float32(0.93183035), np.float32(0.94134724), np.float32(0.93854016), np.float32(0.9444154), np.float32(0.9433127), np.float32(0.9447619), np.float32(0.94340813), np.float32(0.9451265), np.float32(0.94581485), np.float32(0.94976175), np.float32(0.9451701), np.float32(0.95113117), np.float32(0.95223624), np.float32(0.95169), np.float32(0.9535917), np.float32(0.9517777), np.float32(0.95636374), np.float32(0.9621911), np.float32(0.96714926), np.float32(0.9709293), np.float32(0.9732632), np.float32(0.9747214), np.float32(0.9756634), np.float32(0.97627443), np.float32(0.9746193), np.float32(0.9739415), np.float32(0.9721577), np.float32(0.9704522), np.float32(0.9702744), np.float32(0.9660198), np.float32(0.9651499), np.float32(0.9636518), np.float32(0.9591405), np.float32(0.95534617), np.float32(0.94950724), np.float32(0.9504626), np.float32(0.93892515), np.float32(0.93104154), np.float32(0.92510146), np.float32(0.9020749), np.float32(0.8901945), np.float32(0.8720167), np.float32(0.7945246), np.float32(0.74831486), np.float32(0.69907004), np.float32(0.6700797), np.float32(0.6125063), np.float32(0.5921176), np.float32(0.5548609), np.float32(0.53469867), np.float32(0.5392706), np.float32(0.4929088), np.float32(0.47029728), np.float32(0.49871752), np.float32(0.55259144), np.float32(0.51648974), np.float32(0.5255213), np.float32(0.5645115), np.float32(0.47178075), np.float32(0.40255243), np.float32(0.3794396), np.float32(0.33050147), np.float32(0.34135336), np.float32(0.36448705), np.float32(0.3764918), np.float32(0.38460252), np.float32(0.513797), np.float32(0.5422179), np.float32(0.6699147), np.float32(0.80954325), np.float32(0.8783251), np.float32(0.89120674), np.float32(0.91965646), np.float32(0.92137825), np.float32(0.9231282), np.float32(0.9436251), np.float32(0.9385975), np.float32(0.93825924), np.float32(0.9216244), np.float32(0.93066597), np.float32(0.8981811), np.float32(0.90359217), np.float32(0.9070991), np.float32(0.92187804), np.float32(0.92060083), np.float32(0.92860377), np.float32(0.9296), np.float32(0.9118496), np.float32(0.90066266), np.float32(0.88273966), np.float32(0.88336575), np.float32(0.89247584), np.float32(0.8616399), np.float32(0.8323555), np.float32(0.7901568), np.float32(0.75276566), np.float32(0.7196979), np.float32(0.70212847), np.float32(0.69479024), np.float32(0.6403266), np.float32(0.6532441), np.float32(0.6491508), np.float32(0.609785), np.float32(0.63057977), np.float32(0.56603163), np.float32(0.5259783), np.float32(0.5060757), np.float32(0.40271273), np.float32(0.34093934), np.float32(0.29484132), np.float32(0.3147684), np.float32(0.3176935), np.float32(0.2994995), np.float32(0.25503254), np.float32(0.23077194), np.float32(0.224015), np.float32(0.19408408), np.float32(0.16902813), np.float32(0.14659029), np.float32(0.12765135), np.float32(0.1091426), np.float32(0.11182568), np.float32(0.10344127), np.float32(0.09744239), np.float32(0.08482741), np.float32(0.093602665), np.float32(0.09697884), np.float32(0.09757287), np.float32(0.08040764), np.float32(0.07549131), np.float32(0.07409213), np.float32(0.060672604), np.float32(0.063528754), np.float32(0.067343965), np.float32(0.065695204), np.float32(0.07057548), np.float32(0.06567434), np.float32(0.07268694), np.float32(0.10491051), np.float32(0.11985027), np.float32(0.10758959), np.float32(0.10583561), np.float32(0.13069579), np.float32(0.26398146), np.float32(0.36762968), np.float32(0.45090657), np.float32(0.5118094), np.float32(0.5313601), np.float32(0.64891493), np.float32(0.72230965), np.float32(0.7707268), np.float32(0.8038483), np.float32(0.8317972), np.float32(0.875649), np.float32(0.8834636), np.float32(0.8712277), np.float32(0.8789112), np.float32(0.8929228), np.float32(0.90487176), np.float32(0.89920115), np.float32(0.9210203), np.float32(0.91872996), np.float32(0.9314548), np.float32(0.93320936), np.float32(0.9451637), np.float32(0.94593275), np.float32(0.9429951), np.float32(0.9388961), np.float32(0.9398868), np.float32(0.94021934), np.float32(0.9413035), np.float32(0.940129), np.float32(0.9402111), np.float32(0.9206922), np.float32(0.8856324), np.float32(0.82980186), np.float32(0.80851233), np.float32(0.79892063), np.float32(0.7189459), np.float32(0.70410055), np.float32(0.68951154), np.float32(0.67017937), np.float32(0.66033524), np.float32(0.6082278), np.float32(0.5411989), np.float32(0.5130366), np.float32(0.30027136), np.float32(0.24878299), np.float32(0.14932701), np.float32(0.120305374), np.float32(0.12576917), np.float32(0.1298213), np.float32(0.1449851), np.float32(0.14439304), np.float32(0.16588348), np.float32(0.162959), np.float32(0.16739944), np.float32(0.16240974), np.float32(0.17738645), np.float32(0.22433096), np.float32(0.27722967), np.float32(0.28032392), np.float32(0.26672587), np.float32(0.236527), np.float32(0.22811091), np.float32(0.24952725), np.float32(0.25382894), np.float32(0.3132228), np.float32(0.28844517), np.float32(0.30318913), np.float32(0.297396), np.float32(0.28822082), np.float32(0.3197609), np.float32(0.34827173), np.float32(0.34505582), np.float32(0.3553216), np.float32(0.35515112), np.float32(0.34615007), np.float32(0.35579556), np.float32(0.3891912), np.float32(0.3401423), np.float32(0.34026507), np.float32(0.283848), np.float32(0.27788693), np.float32(0.30120698), np.float32(0.26997057), np.float32(0.27027035), np.float32(0.26398897), np.float32(0.24807763), np.float32(0.2519607), np.float32(0.37620252)], 'MLMECRVSGIQSLLTVFLLLSLEHDVVWGETVVNMRKVTHQVVQVPLSGTAVLPCIFTLRPSPSHESHDAPRVKWTKIWGHHGLDGLQREQSVLVAKGNVVKVKKAFQGRVILPGYTENRYNASLALTGLRSSDSGMYRCEVVVGLNDEQDTVPLQVTGVVFHYRAPHDRYALSFPDAKQACVENSAVIATPGQLQATFDDGYDNCDAGWLSDQTVRYPIQSPRPGCYGDREDSPGVRNYGNRATDELFDVYCFAESLKGEVFHASVTDKLSLATASTHCHELGSQLATVGQLYLAWQAGLDRCDPGWLADGSVRYPINQPRRNCGGDEPGVRTLYHNPNRTGFPDTASLFDAYCYRERQPEAKALVQTSQTSSTNSTDDWEQFQQNGGFPHPSTWTGLVDLDKEEFNSIADNDTSEISGEHVVIHLRPSDRPVSQEIHVSKDQSHHVLELHGGSAREEPDERDVNEDYRLSLEPSLTTPFSSTQAQSSNSMLFNFVDSIVRPWKYWKGNAETEAPSTVSSLLKETSEEVQTDRVKTGGGLREIKGSIDNAILEPESVEPSTKPSTPYSEEGLLEQEKEVVLPVSVNELKNPSKFPTEPSVSQPTVSRGLIASGRMEVMNPTTATSPLGSRSSYGSMPVLGSQQEWALRSLRGYATPSSNGILTTQTIGTVETKRRAMELMTIPVIRDNHDNYSGEGKDHIEETYSLPKVSTSQSTPQRGISEEDNDADGSGGNDSFISSSQTKLGTLEASEEQNVLIQTTVQWERLDLPTGQPSHSASVSKDATAPEEARGQILYMHRPTETSRNTPFKMVKVPLVKTKLSLEIPFEIPTPYAATTSELTPNFSSATDQTPSSTTVTTLNSQIQTTDATTAGDAVSTTDPAISVTWLPVLQEESQEPQTHVSTTVTTVRLETKSNTVHLTTPYVKETSQQAETEPETQPAPTTGSTGGNTTSQAKVDYENNSSAESAEEEPCQTNPCLHGGSCLREGEGYSCLCPLGFYGESCEIDIDECQSNPCQNGGTCIDEVNSFVCLCLPSYGGATCEKDTEGCDHNWRKFHGHCYRYFIHRLNWEDAEKDCREHNGHLASIHNREEQDFINSMSHENTWIGLNDRTVEEDFHWTDNMDLQYENWRENQPDNFFAGGEDCVVMIAHENGKWNDVPCNYKLPYICKKGTVLCGPPPLVDNAFLIGRKRSHYDIHSVVRYQCADGFLQRHIPTTKCRASGKWDHPKILCTKSRRSHRYRRHHHKSHHERRKHKKHGSGGHRGRQEGHGHF': [np.float32(0.89592445), np.float32(0.9222323), np.float32(0.9207003), np.float32(0.9170264), np.float32(0.9086648), np.float32(0.92031026), np.float32(0.9039931), np.float32(0.91982824), np.float32(0.9183699), np.float32(0.9079488), np.float32(0.8935699), np.float32(0.87949073), np.float32(0.87556356), np.float32(0.8436965), np.float32(0.829268), np.float32(0.8052321), np.float32(0.8144397), np.float32(0.7973379), np.float32(0.77683747), np.float32(0.72198975), np.float32(0.6316334), np.float32(0.55941933), np.float32(0.5310078), np.float32(0.57049984), np.float32(0.59186006), np.float32(0.602165), np.float32(0.58263564), np.float32(0.5771094), np.float32(0.60507697), np.float32(0.60761315), np.float32(0.54371256), np.float32(0.45722), np.float32(0.400968), np.float32(0.3227244), np.float32(0.3126742), np.float32(0.3002101), np.float32(0.26913863), np.float32(0.24308005), np.float32(0.23349473), np.float32(0.1916327), np.float32(0.18851693), np.float32(0.1816524), np.float32(0.1632689), np.float32(0.1399628), np.float32(0.124732144), np.float32(0.13540538), np.float32(0.13120143), np.float32(0.15221232), np.float32(0.14984863), np.float32(0.12682271), np.float32(0.15015583), np.float32(0.16019288), np.float32(0.16631469), np.float32(0.1773662), np.float32(0.21116999), np.float32(0.26864442), np.float32(0.27001408), np.float32(0.28785267), np.float32(0.3063492), np.float32(0.32046264), np.float32(0.2949282), np.float32(0.26767), np.float32(0.26432416), np.float32(0.22616524), np.float32(0.24989237), np.float32(0.2525211), np.float32(0.2310585), np.float32(0.2449909), np.float32(0.24946411), np.float32(0.27108356), np.float32(0.2640279), np.float32(0.3372066), np.float32(0.27436665), np.float32(0.25630075), np.float32(0.24856831), np.float32(0.23156804), np.float32(0.22552714), np.float32(0.2179337), np.float32(0.21200301), np.float32(0.17704132), np.float32(0.16048042), np.float32(0.1404959), np.float32(0.12952773), np.float32(0.11282688), np.float32(0.11112199), np.float32(0.12487088), np.float32(0.1210876), np.float32(0.12953672), np.float32(0.121628575), np.float32(0.11522482), np.float32(0.1250753), np.float32(0.12410599), np.float32(0.11861596), np.float32(0.11866329), np.float32(0.123567194), np.float32(0.11525929), np.float32(0.120953314), np.float32(0.11436802), np.float32(0.113008276), np.float32(0.110756725), np.float32(0.104311906), np.float32(0.089358404), np.float32(0.08054761), np.float32(0.078570426), np.float32(0.073712595), np.float32(0.07596589), np.float32(0.08066215), np.float32(0.09041373), np.float32(0.097809315), np.float32(0.085269734), np.float32(0.077813), np.float32(0.07246028), np.float32(0.07146236), np.float32(0.063305), np.float32(0.054800656), np.float32(0.05403806), np.float32(0.04989431), np.float32(0.04671433), np.float32(0.04102775), np.float32(0.044697482), np.float32(0.04092326), np.float32(0.043892838), np.float32(0.049496703), np.float32(0.053222388), np.float32(0.059880372), np.float32(0.072702415), np.float32(0.063791275), np.float32(0.06221097), np.float32(0.0575264), np.float32(0.055249143), np.float32(0.048762172), np.float32(0.042917673), np.float32(0.036997825), np.float32(0.037172623), np.float32(0.03498521), np.float32(0.038868513), np.float32(0.04556705), np.float32(0.060201257), np.float32(0.068263344), np.float32(0.0825731), np.float32(0.086933665), np.float32(0.082477696), np.float32(0.09052727), np.float32(0.08189757), np.float32(0.08031216), np.float32(0.0733621), np.float32(0.06433949), np.float32(0.05569305), np.float32(0.04865606), np.float32(0.045310844), np.float32(0.045192778), np.float32(0.04122928), np.float32(0.043528784), np.float32(0.046395756), np.float32(0.05044707), np.float32(0.056166857), np.float32(0.06284488), np.float32(0.067873225), np.float32(0.071302615), np.float32(0.06562121), np.float32(0.0579117), np.float32(0.051276613), np.float32(0.047999617), np.float32(0.0429434), np.float32(0.04327353), np.float32(0.047123194), np.float32(0.047736023), np.float32(0.04999697), np.float32(0.05362224), np.float32(0.056788344), np.float32(0.055689488), np.float32(0.062663354), np.float32(0.07116059), np.float32(0.080114745), np.float32(0.09083615), np.float32(0.09467002), np.float32(0.10309449), np.float32(0.1097292), np.float32(0.119487725), np.float32(0.123383425), np.float32(0.11829201), np.float32(0.12809555), np.float32(0.12615918), np.float32(0.12925878), np.float32(0.13565667), np.float32(0.1331474), np.float32(0.13590959), np.float32(0.12909347), np.float32(0.13435765), np.float32(0.13001955), np.float32(0.13752341), np.float32(0.1203347), np.float32(0.11799234), np.float32(0.1329544), np.float32(0.12187277), np.float32(0.12066575), np.float32(0.11121017), np.float32(0.10109434), np.float32(0.098662496), np.float32(0.10289467), np.float32(0.10786571), np.float32(0.11737543), np.float32(0.13081774), np.float32(0.1408646), np.float32(0.12738492), np.float32(0.1323451), np.float32(0.1194948), np.float32(0.11177625), np.float32(0.10839927), np.float32(0.11794442), np.float32(0.12964112), np.float32(0.114648364), np.float32(0.10568247), np.float32(0.105784096), np.float32(0.11488245), np.float32(0.11918565), np.float32(0.12251035), np.float32(0.11828685), np.float32(0.13422766), np.float32(0.14481352), np.float32(0.16030614), np.float32(0.18386623), np.float32(0.20976001), np.float32(0.22432855), np.float32(0.22488254), np.float32(0.24677934), np.float32(0.247227), np.float32(0.25276598), np.float32(0.26039672), np.float32(0.24602863), np.float32(0.23687533), np.float32(0.25288823), np.float32(0.2854542), np.float32(0.26565772), np.float32(0.27607286), np.float32(0.30474693), np.float32(0.26813695), np.float32(0.2312401), np.float32(0.20067696), np.float32(0.2363914), np.float32(0.21855608), np.float32(0.20771766), np.float32(0.17765032), np.float32(0.13525438), np.float32(0.10535394), np.float32(0.09961745), np.float32(0.09081821), np.float32(0.08012403), np.float32(0.06737738), np.float32(0.06712593), np.float32(0.060298268), np.float32(0.051471796), np.float32(0.05090222), np.float32(0.04983057), np.float32(0.046304267), np.float32(0.03833101), np.float32(0.043090384), np.float32(0.04473118), np.float32(0.04341434), np.float32(0.040516473), np.float32(0.042835455), np.float32(0.04746175), np.float32(0.052784115), np.float32(0.059399728), np.float32(0.068434276), np.float32(0.08186874), np.float32(0.0939031), np.float32(0.11112647), np.float32(0.095388114), np.float32(0.097600915), np.float32(0.10573939), np.float32(0.091062285), np.float32(0.082154974), np.float32(0.08079159), np.float32(0.089495294), np.float32(0.08954751), np.float32(0.086066276), np.float32(0.08435059), np.float32(0.075142615), np.float32(0.076755784), np.float32(0.07023678), np.float32(0.064805955), np.float32(0.056277387), np.float32(0.05883046), np.float32(0.053490028), np.float32(0.05111728), np.float32(0.049358774), np.float32(0.046450067), np.float32(0.047702678), np.float32(0.047738723), np.float32(0.049714573), np.float32(0.0510673), np.float32(0.051901903), np.float32(0.05418545), np.float32(0.053023838), np.float32(0.05722719), np.float32(0.061109703), np.float32(0.05888935), np.float32(0.054837193), np.float32(0.05445592), np.float32(0.058212645), np.float32(0.061471943), np.float32(0.07596729), np.float32(0.08480924), np.float32(0.07739954), np.float32(0.073476836), np.float32(0.07164927), np.float32(0.08416789), np.float32(0.09759852), np.float32(0.11095871), np.float32(0.117695466), np.float32(0.13454922), np.float32(0.14203009), np.float32(0.1439405), np.float32(0.15877542), np.float32(0.17231116), np.float32(0.204815), np.float32(0.2159652), np.float32(0.22396916), np.float32(0.24578302), np.float32(0.25335726), np.float32(0.26521713), np.float32(0.26158664), np.float32(0.26453143), np.float32(0.2425452), np.float32(0.23866193), np.float32(0.22033729), np.float32(0.209545), np.float32(0.21751878), np.float32(0.2321159), np.float32(0.21449076), np.float32(0.20501378), np.float32(0.20011394), np.float32(0.19849062), np.float32(0.200048), np.float32(0.19050214), np.float32(0.19233193), np.float32(0.19259837), np.float32(0.18313843), np.float32(0.1609989), np.float32(0.15237921), np.float32(0.13015786), np.float32(0.11390258), np.float32(0.11383709), np.float32(0.1359536), np.float32(0.14773227), np.float32(0.18649645), np.float32(0.3605516), np.float32(0.44000733), np.float32(0.50557315), np.float32(0.5186356), np.float32(0.5153319), np.float32(0.587439), np.float32(0.5348627), np.float32(0.539462), np.float32(0.5640626), np.float32(0.6828125), np.float32(0.62286174), np.float32(0.61077726), np.float32(0.71184736), np.float32(0.75295126), np.float32(0.75024265), np.float32(0.76990724), np.float32(0.8258207), np.float32(0.8489155), np.float32(0.8905298), np.float32(0.9034621), np.float32(0.92927414), np.float32(0.9280188), np.float32(0.9350995), np.float32(0.94134104), np.float32(0.94583654), np.float32(0.9468357), np.float32(0.942455), np.float32(0.9453809), np.float32(0.95615816), np.float32(0.9601697), np.float32(0.96183693), np.float32(0.9648945), np.float32(0.9671903), np.float32(0.9691199), np.float32(0.96850735), np.float32(0.9689762), np.float32(0.96985054), np.float32(0.9706664), np.float32(0.97123444), np.float32(0.9716571), np.float32(0.97101855), np.float32(0.9698807), np.float32(0.9690991), np.float32(0.9673543), np.float32(0.9641523), np.float32(0.96350855), np.float32(0.9661085), np.float32(0.96671015), np.float32(0.9664211), np.float32(0.9655386), np.float32(0.9619203), np.float32(0.959169), np.float32(0.95864177), np.float32(0.95352787), np.float32(0.94879264), np.float32(0.94834065), np.float32(0.9496989), np.float32(0.9501104), np.float32(0.9532379), np.float32(0.9504998), np.float32(0.9485223), np.float32(0.9407897), np.float32(0.9403335), np.float32(0.93364674), np.float32(0.9316712), np.float32(0.9302571), np.float32(0.93498826), np.float32(0.94771206), np.float32(0.9459571), np.float32(0.94017345), np.float32(0.9250707), np.float32(0.93113816), np.float32(0.9200909), np.float32(0.9338114), np.float32(0.9302229), np.float32(0.9379789), np.float32(0.92973876), np.float32(0.9216266), np.float32(0.9234495), np.float32(0.927313), np.float32(0.92464244), np.float32(0.93273693), np.float32(0.9390675), np.float32(0.9446102), np.float32(0.94776076), np.float32(0.95162493), np.float32(0.9432613), np.float32(0.937303), np.float32(0.93221503), np.float32(0.93966633), np.float32(0.94492835), np.float32(0.95031637), np.float32(0.9535465), np.float32(0.95859694), np.float32(0.954544), np.float32(0.9597142), np.float32(0.95741105), np.float32(0.96062523), np.float32(0.9609537), np.float32(0.9594819), np.float32(0.9619606), np.float32(0.9629156), np.float32(0.9593162), np.float32(0.95458984), np.float32(0.9583835), np.float32(0.954094), np.float32(0.96213436), np.float32(0.9645769), np.float32(0.96400374), np.float32(0.96347857), np.float32(0.96348894), np.float32(0.9630687), np.float32(0.9605987), np.float32(0.947351), np.float32(0.94798666), np.float32(0.9457728), np.float32(0.9366489), np.float32(0.9358814), np.float32(0.9248805), np.float32(0.9134672), np.float32(0.9095715), np.float32(0.90311635), np.float32(0.8657059), np.float32(0.8529768), np.float32(0.84685), np.float32(0.795511), np.float32(0.8363956), np.float32(0.9056352), np.float32(0.9350104), np.float32(0.8642828), np.float32(0.8231274), np.float32(0.7533164), np.float32(0.7691371), np.float32(0.76551485), np.float32(0.72669154), np.float32(0.72604805), np.float32(0.7160848), np.float32(0.71404624), np.float32(0.60483664), np.float32(0.5682975), np.float32(0.5169504), np.float32(0.44683507), np.float32(0.39581558), np.float32(0.3557477), np.float32(0.28757375), np.float32(0.27184293), np.float32(0.35510555), np.float32(0.3166157), np.float32(0.30093956), np.float32(0.25049332), np.float32(0.2945637), np.float32(0.33812556), np.float32(0.32217005), np.float32(0.34177288), np.float32(0.5390933), np.float32(0.59502536), np.float32(0.7038383), np.float32(0.74790317), np.float32(0.7873521), np.float32(0.8132895), np.float32(0.85893637), np.float32(0.86954087), np.float32(0.87304115), np.float32(0.8688954), np.float32(0.8821103), np.float32(0.8894508), np.float32(0.9031148), np.float32(0.8934981), np.float32(0.89045036), np.float32(0.90330774), np.float32(0.9186098), np.float32(0.9252831), np.float32(0.92759806), np.float32(0.940286), np.float32(0.93784124), np.float32(0.9384408), np.float32(0.94303334), np.float32(0.9400605), np.float32(0.94471073), np.float32(0.9430894), np.float32(0.93751955), np.float32(0.9321931), np.float32(0.94289494), np.float32(0.94967955), np.float32(0.9566161), np.float32(0.96067166), np.float32(0.9664452), np.float32(0.9671039), np.float32(0.97032744), np.float32(0.971073), np.float32(0.9711099), np.float32(0.97199124), np.float32(0.9713352), np.float32(0.97145355), np.float32(0.971797), np.float32(0.97214377), np.float32(0.97231674), np.float32(0.97201467), np.float32(0.96983117), np.float32(0.9716275), np.float32(0.9705366), np.float32(0.96919036), np.float32(0.965826), np.float32(0.9632647), np.float32(0.9635184), np.float32(0.9598803), np.float32(0.9578235), np.float32(0.9594868), np.float32(0.9569146), np.float32(0.961065), np.float32(0.96256626), np.float32(0.96579415), np.float32(0.96862465), np.float32(0.9702425), np.float32(0.97405136), np.float32(0.974325), np.float32(0.9753924), np.float32(0.97396755), np.float32(0.9724988), np.float32(0.97240037), np.float32(0.9739226), np.float32(0.97518843), np.float32(0.976395), np.float32(0.97679454), np.float32(0.97661245), np.float32(0.9769528), np.float32(0.97607), np.float32(0.97552943), np.float32(0.9755073), np.float32(0.97601956), np.float32(0.9771517), np.float32(0.9784751), np.float32(0.97896695), np.float32(0.978324), np.float32(0.97922677), np.float32(0.9788725), np.float32(0.9785285), np.float32(0.9786645), np.float32(0.9786149), np.float32(0.97826344), np.float32(0.9778643), np.float32(0.97851276), np.float32(0.97911835), np.float32(0.9787248), np.float32(0.9782336), np.float32(0.97805685), np.float32(0.977368), np.float32(0.97743666), np.float32(0.9766846), np.float32(0.97718924), np.float32(0.97703165), np.float32(0.97748816), np.float32(0.97857726), np.float32(0.97763366), np.float32(0.97761554), np.float32(0.9770222), np.float32(0.9774883), np.float32(0.97778136), np.float32(0.9780195), np.float32(0.97727555), np.float32(0.977671), np.float32(0.97739697), np.float32(0.9764505), np.float32(0.9765965), np.float32(0.97769004), np.float32(0.97832084), np.float32(0.9782412), np.float32(0.97856975), np.float32(0.9771727), np.float32(0.9784227), np.float32(0.9787223), np.float32(0.9768742), np.float32(0.9778046), np.float32(0.9771136), np.float32(0.97701514), np.float32(0.9770091), np.float32(0.97544616), np.float32(0.97554433), np.float32(0.9763465), np.float32(0.9765745), np.float32(0.97641945), np.float32(0.97650087), np.float32(0.9770628), np.float32(0.9766516), np.float32(0.9766029), np.float32(0.9771384), np.float32(0.97724915), np.float32(0.97738713), np.float32(0.9766767), np.float32(0.9748284), np.float32(0.9734988), np.float32(0.97297317), np.float32(0.97144914), np.float32(0.9700586), np.float32(0.9665304), np.float32(0.9696583), np.float32(0.9691301), np.float32(0.9649564), np.float32(0.96582574), np.float32(0.966684), np.float32(0.96486646), np.float32(0.96702015), np.float32(0.96526605), np.float32(0.9634062), np.float32(0.9624725), np.float32(0.96248174), np.float32(0.9619391), np.float32(0.96315557), np.float32(0.96366596), np.float32(0.96633184), np.float32(0.96553737), np.float32(0.96745825), np.float32(0.9676802), np.float32(0.96777767), np.float32(0.9650958), np.float32(0.9661501), np.float32(0.9641631), np.float32(0.96298933), np.float32(0.96283406), np.float32(0.96069235), np.float32(0.9582357), np.float32(0.9573384), np.float32(0.95123017), np.float32(0.9514122), np.float32(0.93348604), np.float32(0.9157047), np.float32(0.91732854), np.float32(0.9095521), np.float32(0.9038827), np.float32(0.90065926), np.float32(0.90251946), np.float32(0.8814813), np.float32(0.88581735), np.float32(0.8887194), np.float32(0.8904974), np.float32(0.8805459), np.float32(0.8700423), np.float32(0.87118924), np.float32(0.8828366), np.float32(0.91821766), np.float32(0.91782826), np.float32(0.9081924), np.float32(0.9025775), np.float32(0.9046104), np.float32(0.887273), np.float32(0.91082084), np.float32(0.9140942), np.float32(0.927455), np.float32(0.94282836), np.float32(0.94995326), np.float32(0.95517784), np.float32(0.962188), np.float32(0.96808094), np.float32(0.9669275), np.float32(0.9692667), np.float32(0.96990687), np.float32(0.970125), np.float32(0.9707216), np.float32(0.97151023), np.float32(0.9734075), np.float32(0.9752168), np.float32(0.97416896), np.float32(0.97626936), np.float32(0.975082), np.float32(0.9756801), np.float32(0.97521496), np.float32(0.97408515), np.float32(0.9743198), np.float32(0.97379184), np.float32(0.97467154), np.float32(0.9751702), np.float32(0.9754083), np.float32(0.97530055), np.float32(0.9760423), np.float32(0.9757034), np.float32(0.97633624), np.float32(0.97669035), np.float32(0.976825), np.float32(0.97700876), np.float32(0.97755265), np.float32(0.97677666), np.float32(0.9764825), np.float32(0.97598094), np.float32(0.9757582), np.float32(0.97526294), np.float32(0.97592443), np.float32(0.97646755), np.float32(0.9767237), np.float32(0.976962), np.float32(0.9776294), np.float32(0.97749764), np.float32(0.9766887), np.float32(0.97514635), np.float32(0.97445434), np.float32(0.9731243), np.float32(0.97122866), np.float32(0.9684228), np.float32(0.9618365), np.float32(0.9607366), np.float32(0.95703673), np.float32(0.9573722), np.float32(0.95771974), np.float32(0.9542989), np.float32(0.9431331), np.float32(0.94752795), np.float32(0.9467267), np.float32(0.95107394), np.float32(0.94767), np.float32(0.9492918), np.float32(0.94759786), np.float32(0.94587183), np.float32(0.9463651), np.float32(0.94863313), np.float32(0.9449362), np.float32(0.9390705), np.float32(0.9310504), np.float32(0.9328775), np.float32(0.925207), np.float32(0.926799), np.float32(0.93802077), np.float32(0.940351), np.float32(0.9550985), np.float32(0.95664364), np.float32(0.9590045), np.float32(0.9601781), np.float32(0.9636137), np.float32(0.9631489), np.float32(0.96388894), np.float32(0.9596442), np.float32(0.96246743), np.float32(0.9644172), np.float32(0.96732473), np.float32(0.9666944), np.float32(0.9612172), np.float32(0.9584596), np.float32(0.9581718), np.float32(0.9514777), np.float32(0.9466086), np.float32(0.934559), np.float32(0.9329882), np.float32(0.9389117), np.float32(0.9320637), np.float32(0.92195433), np.float32(0.91505134), np.float32(0.91487193), np.float32(0.898659), np.float32(0.94293433), np.float32(0.95208514), np.float32(0.9421546), np.float32(0.94324213), np.float32(0.93814737), np.float32(0.91199535), np.float32(0.9024679), np.float32(0.8472006), np.float32(0.8275693), np.float32(0.8475872), np.float32(0.85732055), np.float32(0.90701187), np.float32(0.9372068), np.float32(0.94655395), np.float32(0.9474919), np.float32(0.9399393), np.float32(0.9532989), np.float32(0.9449365), np.float32(0.94074595), np.float32(0.9522681), np.float32(0.9451886), np.float32(0.9424486), np.float32(0.9393559), np.float32(0.93352216), np.float32(0.88926184), np.float32(0.86108357), np.float32(0.87636906), np.float32(0.8276501), np.float32(0.8311587), np.float32(0.7770669), np.float32(0.84167343), np.float32(0.8456462), np.float32(0.85378045), np.float32(0.8595819), np.float32(0.88994837), np.float32(0.891663), np.float32(0.90061206), np.float32(0.9047033), np.float32(0.92560273), np.float32(0.9270567), np.float32(0.92803204), np.float32(0.9443016), np.float32(0.95395434), np.float32(0.96203494), np.float32(0.9669358), np.float32(0.9698055), np.float32(0.97166204), np.float32(0.9731909), np.float32(0.9741029), np.float32(0.9731088), np.float32(0.9748864), np.float32(0.9753175), np.float32(0.97513235), np.float32(0.97376275), np.float32(0.97315437), np.float32(0.9743814), np.float32(0.9734071), np.float32(0.97396415), np.float32(0.97292715), np.float32(0.97180253), np.float32(0.9721395), np.float32(0.97246706), np.float32(0.9720765), np.float32(0.972231), np.float32(0.97322154), np.float32(0.97282106), np.float32(0.97287095), np.float32(0.97335625), np.float32(0.9737999), np.float32(0.9736703), np.float32(0.9745705), np.float32(0.97558403), np.float32(0.976024), np.float32(0.97589976), np.float32(0.97625047), np.float32(0.9757012), np.float32(0.97548044), np.float32(0.9749394), np.float32(0.97560126), np.float32(0.97436607), np.float32(0.974911), np.float32(0.9758623), np.float32(0.97532755), np.float32(0.9743779), np.float32(0.9732352), np.float32(0.9722944), np.float32(0.9710627), np.float32(0.969619), np.float32(0.9698905), np.float32(0.9669846), np.float32(0.9646019), np.float32(0.96368855), np.float32(0.9641382), np.float32(0.9623624), np.float32(0.96249455), np.float32(0.959651), np.float32(0.9627281), np.float32(0.96350634), np.float32(0.9637095), np.float32(0.9621169), np.float32(0.9613822), np.float32(0.95689726), np.float32(0.95580703), np.float32(0.95618325), np.float32(0.954379), np.float32(0.95580745), np.float32(0.9566945), np.float32(0.95581216), np.float32(0.9560001), np.float32(0.9588333), np.float32(0.9601109), np.float32(0.9610572), np.float32(0.96187544), np.float32(0.9642648), np.float32(0.9648838), np.float32(0.9642158), np.float32(0.962458), np.float32(0.96409756), np.float32(0.96174705), np.float32(0.9616236), np.float32(0.96178204), np.float32(0.9600628), np.float32(0.962302), np.float32(0.96480954), np.float32(0.9643907), np.float32(0.9674394), np.float32(0.96996045), np.float32(0.97093177), np.float32(0.9739226), np.float32(0.97478604), np.float32(0.9765777), np.float32(0.97699624), np.float32(0.9778485), np.float32(0.9780422), np.float32(0.9785786), np.float32(0.9790734), np.float32(0.97903055), np.float32(0.97815883), np.float32(0.9787239), np.float32(0.97910243), np.float32(0.98141986), np.float32(0.9818459), np.float32(0.98247576), np.float32(0.9824274), np.float32(0.98192465), np.float32(0.98201984), np.float32(0.9815989), np.float32(0.9813286), np.float32(0.9807897), np.float32(0.9817732), np.float32(0.98072845), np.float32(0.9809465), np.float32(0.97993946), np.float32(0.9794301), np.float32(0.97901034), np.float32(0.9795236), np.float32(0.97923434), np.float32(0.9784839), np.float32(0.9776109), np.float32(0.9766494), np.float32(0.9760543), np.float32(0.9759846), np.float32(0.973943), np.float32(0.97250426), np.float32(0.97164774), np.float32(0.97128695), np.float32(0.9698627), np.float32(0.96670604), np.float32(0.9651994), np.float32(0.9610973), np.float32(0.9544242), np.float32(0.9464024), np.float32(0.93633884), np.float32(0.9231527), np.float32(0.91051227), np.float32(0.89747345), np.float32(0.9028067), np.float32(0.8876756), np.float32(0.86805624), np.float32(0.84497684), np.float32(0.82887024), np.float32(0.79758567), np.float32(0.8135282), np.float32(0.7896037), np.float32(0.7837475), np.float32(0.7618555), np.float32(0.75158536), np.float32(0.70795333), np.float32(0.68389064), np.float32(0.7200968), np.float32(0.6547699), np.float32(0.6787497), np.float32(0.7600507), np.float32(0.7450644), np.float32(0.69120216), np.float32(0.66572547), np.float32(0.64210826), np.float32(0.6552388), np.float32(0.67396003), np.float32(0.5771893), np.float32(0.57311946), np.float32(0.5176706), np.float32(0.46389604), np.float32(0.4228465), np.float32(0.39326134), np.float32(0.33217615), np.float32(0.5516439), np.float32(0.15463072), np.float32(0.16173303), np.float32(0.15734215), np.float32(0.15260322), np.float32(0.15692982), np.float32(0.16602188), np.float32(0.20651749), np.float32(0.2188127), np.float32(0.23939988), np.float32(0.18187556), np.float32(0.1693594), np.float32(0.17813498), np.float32(0.17898448), np.float32(0.18090852), np.float32(0.18382373), np.float32(0.17562436), np.float32(0.19621423), np.float32(0.18648018), np.float32(0.18023957), np.float32(0.16905452), np.float32(0.17472957), np.float32(0.15882784), np.float32(0.16048937), np.float32(0.17286597), np.float32(0.15742247), np.float32(0.14971922), np.float32(0.14540683), np.float32(0.1396808), np.float32(0.1456434), np.float32(0.12259275), np.float32(0.10421889), np.float32(0.11119379), np.float32(0.13717617), np.float32(0.17554428), np.float32(0.18566449), np.float32(0.19066264), np.float32(0.1901012), np.float32(0.17170341), np.float32(0.16983175), np.float32(0.16450591), np.float32(0.15518285), np.float32(0.15466431), np.float32(0.16652088), np.float32(0.20745923), np.float32(0.19331701), np.float32(0.2285773), np.float32(0.2437879), np.float32(0.2459527), np.float32(0.22534877), np.float32(0.2202083), np.float32(0.20033185), np.float32(0.18904606), np.float32(0.17395161), np.float32(0.16930868), np.float32(0.16152169), np.float32(0.14439057), np.float32(0.11902011), np.float32(0.11333156), np.float32(0.0958571), np.float32(0.08531497), np.float32(0.084915474), np.float32(0.08833206), np.float32(0.09069086), np.float32(0.09809749), np.float32(0.09997865), np.float32(0.09453618), np.float32(0.09883764), np.float32(0.099918336), np.float32(0.11078115), np.float32(0.11208579), np.float32(0.11259695), np.float32(0.118855305), np.float32(0.11020199), np.float32(0.12685741), np.float32(0.122139454), np.float32(0.13054104), np.float32(0.14495188), np.float32(0.168215), np.float32(0.18004042), np.float32(0.19450988), np.float32(0.21089172), np.float32(0.2249468), np.float32(0.25053215), np.float32(0.21856366), np.float32(0.18597512), np.float32(0.18759756), np.float32(0.16129237), np.float32(0.13310553), np.float32(0.11795425), np.float32(0.18128762), np.float32(0.19375597), np.float32(0.19277593), np.float32(0.19789647), np.float32(0.19801526), np.float32(0.20746979), np.float32(0.19973135), np.float32(0.19809932), np.float32(0.1983974), np.float32(0.17347586), np.float32(0.1801718), np.float32(0.16500737), np.float32(0.16972394), np.float32(0.18203712), np.float32(0.16035141), np.float32(0.14864294), np.float32(0.117513575), np.float32(0.11180367), np.float32(0.11005012), np.float32(0.11241704), np.float32(0.12216), np.float32(0.11846211), np.float32(0.111671366), np.float32(0.11658342), np.float32(0.10614705), np.float32(0.09876641), np.float32(0.08564996), np.float32(0.09831685), np.float32(0.102220215), np.float32(0.09813938), np.float32(0.1048477), np.float32(0.11099983), np.float32(0.10424458), np.float32(0.112559035), np.float32(0.113537595), np.float32(0.11867381), np.float32(0.13478743), np.float32(0.12078156), np.float32(0.11279109), np.float32(0.10705386), np.float32(0.11802034), np.float32(0.11568076), np.float32(0.11848382), np.float32(0.11215897), np.float32(0.078315705), np.float32(0.072218575), np.float32(0.06851191), np.float32(0.05473082), np.float32(0.04585411), np.float32(0.039027732), np.float32(0.036378413), np.float32(0.03611058), np.float32(0.03833696), np.float32(0.045502473), np.float32(0.04633552), np.float32(0.03787695), np.float32(0.03767386), np.float32(0.040469863), np.float32(0.03516219), np.float32(0.032287028), np.float32(0.03292172), np.float32(0.038490616), np.float32(0.041892335), np.float32(0.045166038), np.float32(0.04228429), np.float32(0.038841143), np.float32(0.03377321), np.float32(0.034575097), np.float32(0.035465755), np.float32(0.049201086), np.float32(0.06371246), np.float32(0.07458334), np.float32(0.09218608), np.float32(0.09703042), np.float32(0.10423587), np.float32(0.098784365), np.float32(0.095641755), np.float32(0.097670406), np.float32(0.09167805), np.float32(0.103034124), np.float32(0.11442176), np.float32(0.107787535), np.float32(0.11099938), np.float32(0.11388576), np.float32(0.101123855), np.float32(0.08910433), np.float32(0.08442972), np.float32(0.08268181), np.float32(0.09149594), np.float32(0.111573), np.float32(0.13499315), np.float32(0.16033787), np.float32(0.18134907), np.float32(0.16954187), np.float32(0.14955151), np.float32(0.14555864), np.float32(0.14045957), np.float32(0.1470257), np.float32(0.14651562), np.float32(0.14581288), np.float32(0.13919206), np.float32(0.13722241), np.float32(0.12964025), np.float32(0.1201088), np.float32(0.10205689), np.float32(0.10330838), np.float32(0.109670706), np.float32(0.11894443), np.float32(0.12985939), np.float32(0.13089763), np.float32(0.14135715), np.float32(0.14887686), np.float32(0.16473477), np.float32(0.16773373), np.float32(0.15905114), np.float32(0.16113523), np.float32(0.17265321), np.float32(0.18397279), np.float32(0.18505685), np.float32(0.20771322), np.float32(0.22859137), np.float32(0.27202266), np.float32(0.30224234), np.float32(0.3411424), np.float32(0.35514477), np.float32(0.35713747), np.float32(0.38476583), np.float32(0.3883047), np.float32(0.41695267), np.float32(0.40385315), np.float32(0.3923956), np.float32(0.38855493), np.float32(0.3979152), np.float32(0.4474939), np.float32(0.4258286), np.float32(0.45756096), np.float32(0.5019945), np.float32(0.52231234), np.float32(0.6167719), np.float32(0.64461625), np.float32(0.6230065), np.float32(0.58725107), np.float32(0.67606777), np.float32(0.6986921), np.float32(0.7039412), np.float32(0.72245026), np.float32(0.763833), np.float32(0.76947683), np.float32(0.7966986), np.float32(0.833239), np.float32(0.8495746), np.float32(0.86602014), np.float32(0.8726737), np.float32(0.893967), np.float32(0.9058899), np.float32(0.92516094), np.float32(0.9366342), np.float32(0.9445173), np.float32(0.95673144), np.float32(0.959849), np.float32(0.9621555), np.float32(0.9651842), np.float32(0.9663498), np.float32(0.9668605), np.float32(0.97063553), np.float32(0.9735701), np.float32(0.97584003), np.float32(0.9778204), np.float32(0.9783045), np.float32(0.98020935), np.float32(0.9805203), np.float32(0.98101705), np.float32(0.9815624), np.float32(0.98036295), np.float32(0.9803719), np.float32(0.97998637), np.float32(0.9802507), np.float32(0.9800816), np.float32(0.9803531), np.float32(0.9809709), np.float32(0.9813147), np.float32(0.98201436), np.float32(0.98286), np.float32(0.9829516)], 'REEQMNHETQTTCWDHPKMTELYQSLADLNNVRFSAYRTAMKLRRLQKALCLDLLSLSAACDALDQHNLKQNDQPMDILQIINCLTTIYDRLEQEHNNLVNVPLCVDMCLNWLLNVYDTGRTGRIRVLSFKTGIISLCKAHLEDKYRYLFKQVSSSTGFCDQRRLGLLLHDSIQIPRQLGEVASFGGSNIEPSVRSCFQFANNKPEIEAALFLDWMRLEPQSMVWLPVLHRVAAAETAKHQAKCNICKECPIIGFRYRSLKHFNYDICQSCFFSGRVAKGHKMHYPMVEYCTPTTSGEDVRDFAKVLKNKFRTKRYFAKHPRMGYLPVQTVLEGDNMETPVTLINFWPVDSAPASSPQLSHDDTHSRIEHYASRLAEMENSNGSYLNDISHLFLQNCLSFACCSLVAVRCIYLPWYIKFGDDIQITFFLLFFSFSFFSFDFFDANRNLQAEYDRLKQQHEHKGLSPLPSPPEMMPTSPQSPRDAELIAEAKLLRQHKGRLEARMQILEDHNKQLESQLHRLRQLLEQPQAEAKVNGTTVSSPSTSLQRSDSSQPMLLRVVGSQTSDSMGEEDVLSPPQDTSTGLEEVMEQLNNSFPSSRGHNVGSLFHMADDLGRAMESLVSVMTDEEGAE': [np.float32(0.71958524), np.float32(0.7388927), np.float32(0.69701904), np.float32(0.65685487), np.float32(0.64157075), np.float32(0.62359077), np.float32(0.5975963), np.float32(0.5282964), np.float32(0.5016866), np.float32(0.5308928), np.float32(0.47502512), np.float32(0.43233112), np.float32(0.46034837), np.float32(0.431642), np.float32(0.35065067), np.float32(0.32135758), np.float32(0.31269795), np.float32(0.2772266), np.float32(0.25276068), np.float32(0.23697393), np.float32(0.22457509), np.float32(0.19950059), np.float32(0.19095466), np.float32(0.18179597), np.float32(0.17544644), np.float32(0.16839002), np.float32(0.16500284), np.float32(0.14897585), np.float32(0.12732606), np.float32(0.11474807), np.float32(0.11519664), np.float32(0.111668274), np.float32(0.11080243), np.float32(0.10800851), np.float32(0.10115797), np.float32(0.09904922), np.float32(0.099927194), np.float32(0.091024496), np.float32(0.08449965), np.float32(0.07463219), np.float32(0.06649995), np.float32(0.06761525), np.float32(0.06230274), np.float32(0.055171426), np.float32(0.053324416), np.float32(0.050502498), np.float32(0.04974812), np.float32(0.05102728), np.float32(0.051520903), np.float32(0.051468804), np.float32(0.05548853), np.float32(0.062306292), np.float32(0.069175065), np.float32(0.080289155), np.float32(0.089487426), np.float32(0.09757969), np.float32(0.09823094), np.float32(0.0940585), np.float32(0.12750624), np.float32(0.15094437), np.float32(0.16602895), np.float32(0.20216355), np.float32(0.24207674), np.float32(0.29110554), np.float32(0.25030357), np.float32(0.27266192), np.float32(0.22018282), np.float32(0.22088972), np.float32(0.25804818), np.float32(0.22035334), np.float32(0.194397), np.float32(0.18752897), np.float32(0.17321739), np.float32(0.16987969), np.float32(0.15269999), np.float32(0.14994329), np.float32(0.12223877), np.float32(0.10846925), np.float32(0.10005907), np.float32(0.08336579), np.float32(0.06655294), np.float32(0.06966615), np.float32(0.06911239), np.float32(0.06663076), np.float32(0.05824369), np.float32(0.057993446), np.float32(0.05985731), np.float32(0.06523708), np.float32(0.058547214), np.float32(0.059812006), np.float32(0.06456264), np.float32(0.056624193), np.float32(0.057707768), np.float32(0.05485062), np.float32(0.05513634), np.float32(0.0520485), np.float32(0.05513336), np.float32(0.052149244), np.float32(0.046797812), np.float32(0.046411116), np.float32(0.047506064), np.float32(0.046156496), np.float32(0.040060136), np.float32(0.04107558), np.float32(0.04241758), np.float32(0.039168563), np.float32(0.035287715), np.float32(0.035942644), np.float32(0.036078554), np.float32(0.03623986), np.float32(0.035708338), np.float32(0.037460696), np.float32(0.039176255), np.float32(0.03576486), np.float32(0.039015222), np.float32(0.03631064), np.float32(0.036581993), np.float32(0.038594738), np.float32(0.04041242), np.float32(0.041495014), np.float32(0.044242524), np.float32(0.047222767), np.float32(0.04740889), np.float32(0.044136032), np.float32(0.04948559), np.float32(0.0534618), np.float32(0.050046917), np.float32(0.050537996), np.float32(0.05307148), np.float32(0.057415888), np.float32(0.050937165), np.float32(0.051751774), np.float32(0.05446615), np.float32(0.05162111), np.float32(0.045644205), np.float32(0.048387118), np.float32(0.04501376), np.float32(0.04295079), np.float32(0.04103544), np.float32(0.045001216), np.float32(0.048112176), np.float32(0.047827348), np.float32(0.052085903), np.float32(0.05591555), np.float32(0.059678253), np.float32(0.066261776), np.float32(0.076658115), np.float32(0.08207586), np.float32(0.08392559), np.float32(0.09110737), np.float32(0.10500633), np.float32(0.10759332), np.float32(0.10808539), np.float32(0.10333966), np.float32(0.10148181), np.float32(0.09055331), np.float32(0.07807756), np.float32(0.070314884), np.float32(0.074528605), np.float32(0.07121815), np.float32(0.06905971), np.float32(0.07195889), np.float32(0.08272721), np.float32(0.068051256), np.float32(0.065102756), np.float32(0.07715665), np.float32(0.08016848), np.float32(0.07502484), np.float32(0.07375733), np.float32(0.07388976), np.float32(0.07052451), np.float32(0.06801373), np.float32(0.08027572), np.float32(0.08577611), np.float32(0.094245926), np.float32(0.08972356), np.float32(0.0960477), np.float32(0.11143728), np.float32(0.13132742), np.float32(0.14334567), np.float32(0.1593501), np.float32(0.15916558), np.float32(0.1528375), np.float32(0.1671714), np.float32(0.14609462), np.float32(0.12938926), np.float32(0.10888249), np.float32(0.121538445), np.float32(0.11893598), np.float32(0.10448763), np.float32(0.1057888), np.float32(0.12669139), np.float32(0.12871405), np.float32(0.12424039), np.float32(0.12734619), np.float32(0.1202121), np.float32(0.106211856), np.float32(0.08916782), np.float32(0.07882484), np.float32(0.06937039), np.float32(0.057243194), np.float32(0.04928123), np.float32(0.048111673), np.float32(0.043965563), np.float32(0.039845746), np.float32(0.043630056), np.float32(0.04481015), np.float32(0.043836284), np.float32(0.048224546), np.float32(0.053105146), np.float32(0.0553791), np.float32(0.048644334), np.float32(0.047497313), np.float32(0.047634132), np.float32(0.040816817), np.float32(0.03733634), np.float32(0.031681933), np.float32(0.029001663), np.float32(0.027712405), np.float32(0.030359996), np.float32(0.02971637), np.float32(0.03116665), np.float32(0.03214952), np.float32(0.035309758), np.float32(0.039992105), np.float32(0.048223276), np.float32(0.04925331), np.float32(0.062539056), np.float32(0.07702215), np.float32(0.08038302), np.float32(0.08409416), np.float32(0.09181969), np.float32(0.07801563), np.float32(0.08093127), np.float32(0.0817615), np.float32(0.08642848), np.float32(0.1054674), np.float32(0.1195199), np.float32(0.12787065), np.float32(0.13958302), np.float32(0.1526023), np.float32(0.15696804), np.float32(0.16005823), np.float32(0.1469686), np.float32(0.14605702), np.float32(0.14493586), np.float32(0.14583743), np.float32(0.14305075), np.float32(0.13700701), np.float32(0.12876877), np.float32(0.13261995), np.float32(0.10897798), np.float32(0.096874036), np.float32(0.08807721), np.float32(0.08562718), np.float32(0.081337556), np.float32(0.08175991), np.float32(0.075465865), np.float32(0.07234094), np.float32(0.06854684), np.float32(0.06549777), np.float32(0.06328223), np.float32(0.07004854), np.float32(0.070641525), np.float32(0.07332998), np.float32(0.08232486), np.float32(0.0916333), np.float32(0.096900366), np.float32(0.10039577), np.float32(0.10432005), np.float32(0.1087267), np.float32(0.11257042), np.float32(0.1220216), np.float32(0.11408311), np.float32(0.109131016), np.float32(0.11424114), np.float32(0.13129081), np.float32(0.1235864), np.float32(0.1131983), np.float32(0.1065519), np.float32(0.10656598), np.float32(0.106683), np.float32(0.11941547), np.float32(0.13790217), np.float32(0.15199782), np.float32(0.17117874), np.float32(0.17406401), np.float32(0.18332182), np.float32(0.1775127), np.float32(0.17833947), np.float32(0.18101233), np.float32(0.15693909), np.float32(0.1315462), np.float32(0.13392831), np.float32(0.11320327), np.float32(0.112373665), np.float32(0.1048431), np.float32(0.11333053), np.float32(0.11642272), np.float32(0.116107345), np.float32(0.12929082), np.float32(0.13540755), np.float32(0.1419854), np.float32(0.15441336), np.float32(0.15025699), np.float32(0.13889226), np.float32(0.1283792), np.float32(0.1345426), np.float32(0.13122687), np.float32(0.12863594), np.float32(0.13944913), np.float32(0.13593769), np.float32(0.14531744), np.float32(0.14594674), np.float32(0.13604651), np.float32(0.15484513), np.float32(0.16757569), np.float32(0.122830674), np.float32(0.1188686), np.float32(0.12724306), np.float32(0.11071979), np.float32(0.110101916), np.float32(0.11111884), np.float32(0.118077286), np.float32(0.11087538), np.float32(0.114113286), np.float32(0.11953902), np.float32(0.10680331), np.float32(0.10904132), np.float32(0.10792229), np.float32(0.10370029), np.float32(0.09175671), np.float32(0.085663214), np.float32(0.083133824), np.float32(0.06893083), np.float32(0.058460746), np.float32(0.05549085), np.float32(0.054483194), np.float32(0.06860074), np.float32(0.07430871), np.float32(0.08766729), np.float32(0.10156897), np.float32(0.12277217), np.float32(0.14813153), np.float32(0.15985247), np.float32(0.15351032), np.float32(0.1914865), np.float32(0.1947329), np.float32(0.19423717), np.float32(0.21535857), np.float32(0.20855804), np.float32(0.2376904), np.float32(0.26624763), np.float32(0.25747198), np.float32(0.37505734), np.float32(0.46659598), np.float32(0.43242636), np.float32(0.51211965), np.float32(0.57171637), np.float32(0.5346002), np.float32(0.5321605), np.float32(0.55831206), np.float32(0.5904984), np.float32(0.521954), np.float32(0.44293404), np.float32(0.40774927), np.float32(0.3855494), np.float32(0.3750123), np.float32(0.32855028), np.float32(0.21501663), np.float32(0.18400773), np.float32(0.13526922), np.float32(0.14886563), np.float32(0.12985183), np.float32(0.1305549), np.float32(0.1214129), np.float32(0.15170623), np.float32(0.14077742), np.float32(0.13404767), np.float32(0.12307204), np.float32(0.12658681), np.float32(0.14575273), np.float32(0.10919009), np.float32(0.22919126), np.float32(0.2683762), np.float32(0.2562393), np.float32(0.27997267), np.float32(0.26925972), np.float32(0.2845935), np.float32(0.24689746), np.float32(0.18691859), np.float32(0.12806919), np.float32(0.09790462), np.float32(0.07574899), np.float32(0.07722015), np.float32(0.08139125), np.float32(0.075029835), np.float32(0.06324229), np.float32(0.06582295), np.float32(0.077942535), np.float32(0.09085847), np.float32(0.057106603), np.float32(0.08783209), np.float32(0.09128406), np.float32(0.12281758), np.float32(0.1307252), np.float32(0.1823075), np.float32(0.21897285), np.float32(0.2332643), np.float32(0.24384417), np.float32(0.24384417), np.float32(0.24427406), np.float32(0.2440737), np.float32(0.24384417), np.float32(0.2464949), np.float32(0.2633255), np.float32(0.27694836), np.float32(0.28083417), np.float32(0.28351825), np.float32(0.2641809), np.float32(0.26860425), np.float32(0.24969704), np.float32(0.24921717), np.float32(0.24384417), np.float32(0.17801374), np.float32(0.22109258), np.float32(0.22800389), np.float32(0.2106028), np.float32(0.22621247), np.float32(0.20962141), np.float32(0.20219408), np.float32(0.20758994), np.float32(0.19468841), np.float32(0.17553772), np.float32(0.17310296), np.float32(0.21789047), np.float32(0.23951085), np.float32(0.2785092), np.float32(0.28593135), np.float32(0.3000484), np.float32(0.2961904), np.float32(0.3214959), np.float32(0.35906473), np.float32(0.42567703), np.float32(0.45098317), np.float32(0.4088395), np.float32(0.35331935), np.float32(0.3592747), np.float32(0.3464017), np.float32(0.28521058), np.float32(0.29816976), np.float32(0.35738263), np.float32(0.38935164), np.float32(0.42016876), np.float32(0.4740536), np.float32(0.4871036), np.float32(0.5564597), np.float32(0.5849119), np.float32(0.60470057), np.float32(0.642986), np.float32(0.7381095), np.float32(0.7567671), np.float32(0.80566907), np.float32(0.8473726), np.float32(0.8791072), np.float32(0.891014), np.float32(0.89512813), np.float32(0.90678036), np.float32(0.9200245), np.float32(0.9127412), np.float32(0.91473645), np.float32(0.90619284), np.float32(0.88422424), np.float32(0.8526741), np.float32(0.8504209), np.float32(0.876736), np.float32(0.8489172), np.float32(0.8262588), np.float32(0.8100509), np.float32(0.7816644), np.float32(0.7739128), np.float32(0.7614067), np.float32(0.7646121), np.float32(0.7590338), np.float32(0.7580681), np.float32(0.7432443), np.float32(0.7121098), np.float32(0.65811616), np.float32(0.6339255), np.float32(0.620176), np.float32(0.5792278), np.float32(0.500424), np.float32(0.47072545), np.float32(0.4856871), np.float32(0.46641314), np.float32(0.472867), np.float32(0.46459076), np.float32(0.45368326), np.float32(0.44850942), np.float32(0.4450578), np.float32(0.44073167), np.float32(0.45352015), np.float32(0.476168), np.float32(0.4831651), np.float32(0.48328012), np.float32(0.47167394), np.float32(0.45389566), np.float32(0.4592149), np.float32(0.44764668), np.float32(0.4377391), np.float32(0.4362642), np.float32(0.44792175), np.float32(0.44892794), np.float32(0.44153813), np.float32(0.4595107), np.float32(0.46807015), np.float32(0.5090297), np.float32(0.51477253), np.float32(0.5464193), np.float32(0.5916124), np.float32(0.61679554), np.float32(0.66509306), np.float32(0.71736026), np.float32(0.77520156), np.float32(0.78986216), np.float32(0.8063573), np.float32(0.82804734), np.float32(0.8412199), np.float32(0.85221153), np.float32(0.8707631), np.float32(0.88933027), np.float32(0.89479905), np.float32(0.9006793), np.float32(0.91668034), np.float32(0.92723554), np.float32(0.93778944), np.float32(0.9540049), np.float32(0.9602488), np.float32(0.9632281), np.float32(0.9682845), np.float32(0.9729611), np.float32(0.9757225), np.float32(0.9769259), np.float32(0.977862), np.float32(0.97817296), np.float32(0.9777058), np.float32(0.9771993), np.float32(0.97639924), np.float32(0.9752509), np.float32(0.9744824), np.float32(0.9738979), np.float32(0.97287446), np.float32(0.9733865), np.float32(0.9737883), np.float32(0.9739683), np.float32(0.9737182), np.float32(0.974359), np.float32(0.97497207), np.float32(0.9745755), np.float32(0.97549903), np.float32(0.9748404), np.float32(0.9756383), np.float32(0.9767228), np.float32(0.97742885), np.float32(0.9773841), np.float32(0.9783748), np.float32(0.97851896), np.float32(0.9789932), np.float32(0.97827107), np.float32(0.9769693), np.float32(0.9760435), np.float32(0.9745155), np.float32(0.9728765), np.float32(0.9721859), np.float32(0.969415), np.float32(0.96429026), np.float32(0.9593705), np.float32(0.94660926), np.float32(0.932383), np.float32(0.9095048), np.float32(0.89225066), np.float32(0.8849368), np.float32(0.8703636), np.float32(0.85552347), np.float32(0.8439907), np.float32(0.8358982), np.float32(0.79266465), np.float32(0.7965392), np.float32(0.79681176), np.float32(0.78010166), np.float32(0.7709777), np.float32(0.7542793), np.float32(0.7804141), np.float32(0.7332688), np.float32(0.73161304), np.float32(0.77620214), np.float32(0.74782175), np.float32(0.6886352), np.float32(0.6791483), np.float32(0.6979787), np.float32(0.65539366), np.float32(0.6605098), np.float32(0.67532843), np.float32(0.7003057), np.float32(0.6844793), np.float32(0.6871986), np.float32(0.69627595), np.float32(0.68767464), np.float32(0.6801092), np.float32(0.6645739), np.float32(0.6715043), np.float32(0.6705296), np.float32(0.66980296), np.float32(0.66787195), np.float32(0.6724446), np.float32(0.6648371), np.float32(0.66071904), np.float32(0.670041), np.float32(0.67102534), np.float32(0.67714643), np.float32(0.6871468), np.float32(0.71165466), np.float32(0.74493533), np.float32(0.74242514), np.float32(0.728238), np.float32(0.74861944), np.float32(0.7632767), np.float32(0.7694104), np.float32(0.7854891), np.float32(0.8080918), np.float32(0.795263)], 'MSSKPLALTGGSGSSQLQDDQVLVDALPYLDTEYNEADRQLAMKLVEHECKTFRPTKNYLTHLPVPDYDAFLTKCMLKEMDRMKKKEEMGKLDMSRCELPAPSAVKGVDRKLWAKVLRNAKAQNEHLLMRQINLELMDEYAAESYLQRNKVMEDLLTHAEKELRKTKEAVMEVHANRKMAQLKAGEKVKQLEQSWVSMVTNNYRMEMENRQIDSDNRKQIKALKLDPTKLDDKEDQEN': [np.float32(0.97608995), np.float32(0.9771452), np.float32(0.97889495), np.float32(0.97807133), np.float32(0.97817856), np.float32(0.9760258), np.float32(0.9755052), np.float32(0.9740171), np.float32(0.97340935), np.float32(0.9734886), np.float32(0.97283053), np.float32(0.97276366), np.float32(0.9640415), np.float32(0.95762014), np.float32(0.9375949), np.float32(0.92626524), np.float32(0.9159863), np.float32(0.88173515), np.float32(0.8264073), np.float32(0.79404545), np.float32(0.7353975), np.float32(0.71398747), np.float32(0.64856863), np.float32(0.60317516), np.float32(0.5519331), np.float32(0.5208136), np.float32(0.46731907), np.float32(0.4252523), np.float32(0.39528415), np.float32(0.35801095), np.float32(0.32250628), np.float32(0.30458418), np.float32(0.28398862), np.float32(0.23954037), np.float32(0.23797615), np.float32(0.23679559), np.float32(0.2364478), np.float32(0.20302401), np.float32(0.19582811), np.float32(0.21563557), np.float32(0.2251339), np.float32(0.21780199), np.float32(0.23483557), np.float32(0.22174063), np.float32(0.22895437), np.float32(0.23084246), np.float32(0.23219569), np.float32(0.22850055), np.float32(0.20481119), np.float32(0.21553007), np.float32(0.23045029), np.float32(0.208275), np.float32(0.19984676), np.float32(0.20102078), np.float32(0.2225847), np.float32(0.24371177), np.float32(0.24921575), np.float32(0.28129888), np.float32(0.2913328), np.float32(0.27402464), np.float32(0.23196208), np.float32(0.2191461), np.float32(0.25233665), np.float32(0.24075839), np.float32(0.21913035), np.float32(0.24137236), np.float32(0.238326), np.float32(0.2132278), np.float32(0.21639997), np.float32(0.20441015), np.float32(0.19633585), np.float32(0.18387854), np.float32(0.20000854), np.float32(0.20230286), np.float32(0.20584491), np.float32(0.21061), np.float32(0.2465866), np.float32(0.25186032), np.float32(0.25557184), np.float32(0.26913226), np.float32(0.27305815), np.float32(0.2913962), np.float32(0.30262247), np.float32(0.30614534), np.float32(0.32760927), np.float32(0.3635434), np.float32(0.3738756), np.float32(0.3981069), np.float32(0.438515), np.float32(0.4633276), np.float32(0.47206095), np.float32(0.4888285), np.float32(0.5289337), np.float32(0.5291878), np.float32(0.5492376), np.float32(0.5820806), np.float32(0.58759266), np.float32(0.5730951), np.float32(0.5215945), np.float32(0.52140236), np.float32(0.45320216), np.float32(0.40664566), np.float32(0.40946484), np.float32(0.4015654), np.float32(0.38972074), np.float32(0.4057918), np.float32(0.43857077), np.float32(0.44310084), np.float32(0.3768294), np.float32(0.38494354), np.float32(0.38126197), np.float32(0.3865634), np.float32(0.3561578), np.float32(0.32413846), np.float32(0.3116098), np.float32(0.28111777), np.float32(0.27490258), np.float32(0.2726184), np.float32(0.27872157), np.float32(0.2571544), np.float32(0.27084914), np.float32(0.29483786), np.float32(0.34736478), np.float32(0.32933125), np.float32(0.35133865), np.float32(0.35248947), np.float32(0.36296943), np.float32(0.3617936), np.float32(0.40185273), np.float32(0.36869475), np.float32(0.36850002), np.float32(0.35577458), np.float32(0.4079342), np.float32(0.39561933), np.float32(0.39432797), np.float32(0.3924297), np.float32(0.33939502), np.float32(0.31069928), np.float32(0.33308575), np.float32(0.3405353), np.float32(0.31705126), np.float32(0.33920658), np.float32(0.3675951), np.float32(0.37099907), np.float32(0.42398432), np.float32(0.4336463), np.float32(0.47338277), np.float32(0.44394863), np.float32(0.4575503), np.float32(0.45657396), np.float32(0.45447773), np.float32(0.4346939), np.float32(0.43676832), np.float32(0.46608785), np.float32(0.49568903), np.float32(0.48878145), np.float32(0.5132184), np.float32(0.48657063), np.float32(0.4823285), np.float32(0.4729628), np.float32(0.49472362), np.float32(0.5049233), np.float32(0.49891576), np.float32(0.50045395), np.float32(0.5130327), np.float32(0.50774217), np.float32(0.50278544), np.float32(0.49641722), np.float32(0.50639), np.float32(0.53781486), np.float32(0.5418469), np.float32(0.5553057), np.float32(0.57069135), np.float32(0.5573048), np.float32(0.5625994), np.float32(0.5729487), np.float32(0.56002593), np.float32(0.5447702), np.float32(0.547334), np.float32(0.53006214), np.float32(0.5216883), np.float32(0.5261654), np.float32(0.5126833), np.float32(0.4878364), np.float32(0.47393063), np.float32(0.48630914), np.float32(0.48974684), np.float32(0.46430862), np.float32(0.45878446), np.float32(0.45895466), np.float32(0.4485689), np.float32(0.43068534), np.float32(0.44896483), np.float32(0.43621716), np.float32(0.4236435), np.float32(0.40875825), np.float32(0.40362903), np.float32(0.4007069), np.float32(0.39745104), np.float32(0.40311655), np.float32(0.3891546), np.float32(0.38506094), np.float32(0.38517615), np.float32(0.38614377), np.float32(0.3789881), np.float32(0.3870889), np.float32(0.39251158), np.float32(0.40629017), np.float32(0.4439387), np.float32(0.5010965), np.float32(0.5246023), np.float32(0.54295003), np.float32(0.6085834), np.float32(0.6366279), np.float32(0.64961797), np.float32(0.68208563), np.float32(0.7033494), np.float32(0.72929865), np.float32(0.7614139), np.float32(0.7920465), np.float32(0.8002932), np.float32(0.80349964), np.float32(0.80590785), np.float32(0.81349576), np.float32(0.83202827), np.float32(0.86075246), np.float32(0.8495979), np.float32(0.8498732), np.float32(0.86645705), np.float32(0.8708281), np.float32(0.8758286), np.float32(0.88146436), np.float32(0.87235135), np.float32(0.87963736), np.float32(0.8687062), np.float32(0.8712352), np.float32(0.808025), np.float32(0.83516824)], 'MLPARLQFRLLSLFFRGFAPTAARHGLREPLLGRKRAAAASFQHSSSLGRELPYDPVDTEGFGEGADMQERFLFPEYIPEPEPEPTREEQLQELQQQQEEEERQRQQRREERRQQNLRTRPREHPVVGHPDAAVPPSGVNCSGCGAELHCQDPGVPGYLPCDKFFRTAEADGGLARTVCQRCWLLVHHRRALRLQVSREQYLELVSAALRRPGPSLVLYVVDLLDLPDVLLPNLPALVGPKQLIVLGNKVDLLPQDAPGYRQRLRERLWDDCARAGLLLAPGHQGPQIPVKNEPQDGENSNPPNWSRTVVRDVRLISAKTGYGVEELISALQRSWRYRGDVYLVGATNAGKSTLFNTLLESDYCTAKGSEAIDRATISPWPGTTLNLLKFPICNPTPYRMFKRHQRLKKDSTQAEEDLSEQEQNQLNVLKKHGYVVGRVGRTFLYSEERKDTVPFEFDADSLAFDMENEPVMGTHKSTKQVELTAQDVKDAHWFYDTPGITKENCV': [np.float32(0.9278758), np.float32(0.94626695), np.float32(0.9512191), np.float32(0.9475852), np.float32(0.93426764), np.float32(0.9421551), np.float32(0.937702), np.float32(0.9414781), np.float32(0.9361098), np.float32(0.93629116), np.float32(0.9371999), np.float32(0.9355281), np.float32(0.9368125), np.float32(0.93254596), np.float32(0.9300272), np.float32(0.9357723), np.float32(0.9437049), np.float32(0.9472447), np.float32(0.948475), np.float32(0.95190245), np.float32(0.9578802), np.float32(0.95602787), np.float32(0.95831), np.float32(0.9629456), np.float32(0.9681934), np.float32(0.9705886), np.float32(0.97129816), np.float32(0.97212744), np.float32(0.9701736), np.float32(0.9723069), np.float32(0.97262335), np.float32(0.9726026), np.float32(0.9721273), np.float32(0.97110635), np.float32(0.96958333), np.float32(0.96558815), np.float32(0.96258193), np.float32(0.96004444), np.float32(0.96248376), np.float32(0.96019846), np.float32(0.95772094), np.float32(0.9540115), np.float32(0.96157837), np.float32(0.9580849), np.float32(0.95371616), np.float32(0.9557769), np.float32(0.9547414), np.float32(0.9544761), np.float32(0.95600593), np.float32(0.9583109), np.float32(0.96271163), np.float32(0.9629417), np.float32(0.9664804), np.float32(0.9703672), np.float32(0.9700641), np.float32(0.9688033), np.float32(0.9716071), np.float32(0.97084326), np.float32(0.9689038), np.float32(0.9682275), np.float32(0.96378374), np.float32(0.96263874), np.float32(0.96208537), np.float32(0.9603073), np.float32(0.96036977), np.float32(0.9590126), np.float32(0.95493495), np.float32(0.95483357), np.float32(0.95496136), np.float32(0.9526832), np.float32(0.95051277), np.float32(0.9478793), np.float32(0.94297016), np.float32(0.94074476), np.float32(0.93569094), np.float32(0.9329941), np.float32(0.9283987), np.float32(0.92505276), np.float32(0.92220145), np.float32(0.9134671), np.float32(0.9101976), np.float32(0.9098486), np.float32(0.9091314), np.float32(0.9098457), np.float32(0.90782934), np.float32(0.8991119), np.float32(0.8878456), np.float32(0.87708503), np.float32(0.86098725), np.float32(0.8385219), np.float32(0.8246762), np.float32(0.7925652), np.float32(0.77018934), np.float32(0.7614124), np.float32(0.74856967), np.float32(0.74832004), np.float32(0.73655623), np.float32(0.74319524), np.float32(0.7429905), np.float32(0.75509775), np.float32(0.7619606), np.float32(0.76983833), np.float32(0.77918965), np.float32(0.7939272), np.float32(0.79202616), np.float32(0.7961319), np.float32(0.8105758), np.float32(0.8126335), np.float32(0.8280454), np.float32(0.84216547), np.float32(0.85050446), np.float32(0.8621315), np.float32(0.8704337), np.float32(0.88648385), np.float32(0.9017559), np.float32(0.91342413), np.float32(0.92275184), np.float32(0.9389631), np.float32(0.94637686), np.float32(0.95186496), np.float32(0.9550443), np.float32(0.9617056), np.float32(0.9663616), np.float32(0.9681838), np.float32(0.9683906), np.float32(0.9683772), np.float32(0.9663381), np.float32(0.9591622), np.float32(0.95517784), np.float32(0.93940896), np.float32(0.93261886), np.float32(0.9305903), np.float32(0.9237805), np.float32(0.9041566), np.float32(0.89570963), np.float32(0.88433415), np.float32(0.8549668), np.float32(0.8489399), np.float32(0.8112774), np.float32(0.7986952), np.float32(0.7741297), np.float32(0.66404426), np.float32(0.6620812), np.float32(0.6311817), np.float32(0.58587974), np.float32(0.600952), np.float32(0.52346575), np.float32(0.5043689), np.float32(0.40385002), np.float32(0.39629382), np.float32(0.39877015), np.float32(0.4262328), np.float32(0.4284542), np.float32(0.4782332), np.float32(0.41103122), np.float32(0.36981276), np.float32(0.35502115), np.float32(0.3771483), np.float32(0.3791699), np.float32(0.41604543), np.float32(0.44093493), np.float32(0.494898), np.float32(0.52732044), np.float32(0.4822549), np.float32(0.4421819), np.float32(0.39395672), np.float32(0.27663556), np.float32(0.23276602), np.float32(0.20992841), np.float32(0.1964014), np.float32(0.20881876), np.float32(0.2533247), np.float32(0.24100192), np.float32(0.23404633), np.float32(0.23426479), np.float32(0.20076755), np.float32(0.12614141), np.float32(0.11681132), np.float32(0.102864206), np.float32(0.09829618), np.float32(0.09324602), np.float32(0.08909874), np.float32(0.08085288), np.float32(0.07463059), np.float32(0.06098657), np.float32(0.05404637), np.float32(0.055605303), np.float32(0.060673643), np.float32(0.058501024), np.float32(0.05901707), np.float32(0.05905707), np.float32(0.067062296), np.float32(0.060771823), np.float32(0.059311483), np.float32(0.05954354), np.float32(0.06397327), np.float32(0.062039163), np.float32(0.06374931), np.float32(0.073333986), np.float32(0.08871939), np.float32(0.10505737), np.float32(0.116381), np.float32(0.13451467), np.float32(0.12273284), np.float32(0.10196337), np.float32(0.086074), np.float32(0.08112063), np.float32(0.064155586), np.float32(0.05762763), np.float32(0.044594448), np.float32(0.03775045), np.float32(0.029902851), np.float32(0.029907562), np.float32(0.032703258), np.float32(0.030211054), np.float32(0.02675768), np.float32(0.030571977), np.float32(0.032416545), np.float32(0.029223312), np.float32(0.026097223), np.float32(0.029201662), np.float32(0.03278294), np.float32(0.025399188), np.float32(0.023591423), np.float32(0.022886736), np.float32(0.022058627), np.float32(0.022845916), np.float32(0.024101617), np.float32(0.029870916), np.float32(0.035715185), np.float32(0.038466122), np.float32(0.039450895), np.float32(0.039701246), np.float32(0.044087857), np.float32(0.043102074), np.float32(0.047526304), np.float32(0.054944977), np.float32(0.05699243), np.float32(0.059205014), np.float32(0.06334702), np.float32(0.059448168), np.float32(0.05764619), np.float32(0.06091544), np.float32(0.07335338), np.float32(0.076888226), np.float32(0.07370869), np.float32(0.08751832), np.float32(0.08606446), np.float32(0.079901785), np.float32(0.08031653), np.float32(0.08985444), np.float32(0.090629384), np.float32(0.079553925), np.float32(0.074515976), np.float32(0.08714621), np.float32(0.091191225), np.float32(0.08539609), np.float32(0.08468095), np.float32(0.09503659), np.float32(0.0970167), np.float32(0.09334271), np.float32(0.08621996), np.float32(0.088896945), np.float32(0.083634876), np.float32(0.081817016), np.float32(0.07911055), np.float32(0.07264366), np.float32(0.065349415), np.float32(0.056045614), np.float32(0.059925746), np.float32(0.05757823), np.float32(0.05934329), np.float32(0.0792954), np.float32(0.08953832), np.float32(0.10337184), np.float32(0.11821222), np.float32(0.12374304), np.float32(0.13178962), np.float32(0.13648887), np.float32(0.1432863), np.float32(0.19037174), np.float32(0.23621343), np.float32(0.3321308), np.float32(0.44035447), np.float32(0.5887618), np.float32(0.6066811), np.float32(0.6601151), np.float32(0.7475932), np.float32(0.7948513), np.float32(0.8284181), np.float32(0.7986917), np.float32(0.80428183), np.float32(0.798892), np.float32(0.81396866), np.float32(0.816377), np.float32(0.8266116), np.float32(0.7890249), np.float32(0.7559711), np.float32(0.7300497), np.float32(0.6492744), np.float32(0.6271577), np.float32(0.5618305), np.float32(0.519338), np.float32(0.47089234), np.float32(0.39703223), np.float32(0.31403577), np.float32(0.2622255), np.float32(0.25635582), np.float32(0.23930317), np.float32(0.2203227), np.float32(0.17792997), np.float32(0.1375697), np.float32(0.0943733), np.float32(0.08754668), np.float32(0.08362852), np.float32(0.06401003), np.float32(0.051191438), np.float32(0.052659914), np.float32(0.05091192), np.float32(0.043499682), np.float32(0.04152409), np.float32(0.0468236), np.float32(0.047026135), np.float32(0.042134244), np.float32(0.045337893), np.float32(0.048078675), np.float32(0.04716623), np.float32(0.04806576), np.float32(0.05748421), np.float32(0.060625486), np.float32(0.057211086), np.float32(0.048669994), np.float32(0.043014016), np.float32(0.03614344), np.float32(0.030755095), np.float32(0.030264264), np.float32(0.03386037), np.float32(0.033893112), np.float32(0.031848673), np.float32(0.03372952), np.float32(0.03776947), np.float32(0.033674184), np.float32(0.030481275), np.float32(0.031279378), np.float32(0.031154804), np.float32(0.027496003), np.float32(0.026404781), np.float32(0.024118843), np.float32(0.024949), np.float32(0.024489056), np.float32(0.023156263), np.float32(0.025651913), np.float32(0.026355168), np.float32(0.028855983), np.float32(0.036232352), np.float32(0.050186254), np.float32(0.060180355), np.float32(0.077907726), np.float32(0.09966075), np.float32(0.106496215), np.float32(0.10094685), np.float32(0.10449015), np.float32(0.11551473), np.float32(0.11140537), np.float32(0.1200284), np.float32(0.11230766), np.float32(0.11670009), np.float32(0.13993439), np.float32(0.14490213), np.float32(0.15545684), np.float32(0.17804739), np.float32(0.19220428), np.float32(0.17908631), np.float32(0.1713849), np.float32(0.16003476), np.float32(0.15692528), np.float32(0.14104226), np.float32(0.151957), np.float32(0.12823157), np.float32(0.10861639), np.float32(0.10721075), np.float32(0.097309105), np.float32(0.09912075), np.float32(0.09684348), np.float32(0.09997255), np.float32(0.10761186), np.float32(0.095827855), np.float32(0.1027194), np.float32(0.09658552), np.float32(0.09443408), np.float32(0.09974222), np.float32(0.09598611), np.float32(0.10052523), np.float32(0.11239284), np.float32(0.13587458), np.float32(0.14100651), np.float32(0.14601296), np.float32(0.16784205), np.float32(0.18812639), np.float32(0.20626116), np.float32(0.22489959), np.float32(0.24366714), np.float32(0.270106), np.float32(0.2883623), np.float32(0.30350828), np.float32(0.34374198), np.float32(0.38424224), np.float32(0.40314704), np.float32(0.4562677), np.float32(0.4858978), np.float32(0.49095085), np.float32(0.5004828), np.float32(0.49726582), np.float32(0.5465097), np.float32(0.5457247), np.float32(0.5566358), np.float32(0.56748617), np.float32(0.54096055), np.float32(0.52394915), np.float32(0.53168434), np.float32(0.5188525), np.float32(0.5012269), np.float32(0.48209754), np.float32(0.45938152), np.float32(0.41398236), np.float32(0.33887386), np.float32(0.36757448), np.float32(0.31851777), np.float32(0.24829888), np.float32(0.22263412), np.float32(0.23811893), np.float32(0.21280219), np.float32(0.21926624), np.float32(0.17047502), np.float32(0.14840661), np.float32(0.15487134), np.float32(0.17069206), np.float32(0.2270822), np.float32(0.26630294), np.float32(0.30821463), np.float32(0.3066574), np.float32(0.27708054), np.float32(0.27609372), np.float32(0.26552314), np.float32(0.2623626), np.float32(0.26879427), np.float32(0.28127903), np.float32(0.28790212), np.float32(0.3958648), np.float32(0.49350682), np.float32(0.4843881), np.float32(0.49388534), np.float32(0.59297544), np.float32(0.67070097), np.float32(0.7428143), np.float32(0.81905025), np.float32(0.8209901), np.float32(0.81136054), np.float32(0.85000116), np.float32(0.861794), np.float32(0.8884948), np.float32(0.8791801), np.float32(0.9064847), np.float32(0.9193292), np.float32(0.91432655), np.float32(0.89517987), np.float32(0.89373827), np.float32(0.8870274), np.float32(0.8616058), np.float32(0.8643837), np.float32(0.84865427), np.float32(0.8133027), np.float32(0.82351), np.float32(0.8102088), np.float32(0.8804789), np.float32(0.89661634), np.float32(0.83358246), np.float32(0.82665336), np.float32(0.7779483), np.float32(0.7119174), np.float32(0.71266305), np.float32(0.7580052), np.float32(0.77518404), np.float32(0.7104263), np.float32(0.8256811), np.float32(0.8495192), np.float32(0.92147845), np.float32(0.90767294), np.float32(0.9077633), np.float32(0.93606174), np.float32(0.9391561), np.float32(0.93966454), np.float32(0.93940485), np.float32(0.93571913), np.float32(0.93209636), np.float32(0.91615754), np.float32(0.9090394), np.float32(0.91298634), np.float32(0.9018407), np.float32(0.900161), np.float32(0.90811735), np.float32(0.9121525), np.float32(0.897552), np.float32(0.9161404), np.float32(0.9195478), np.float32(0.91692597)], 'MRAVEGCGLVLVLVLGCLLLRPVPAAESAGSQAPWEAGDVSDRCEHPLVLLPCTQRRTAMGKQNSKLRPEMLQDLRENTDFSDHELQEWYKGFLKDCPSGTLNVDEFKKIYANFFPYGDASKFAEHVFRTFDTNNDGTIDFREFIIALSVTSRGKLEQKLKWAFSMYDLDGNGYISREEMLEIVQAIYKMVSSVMKMPEDESTPEKRTDKIFRQMDLNNDGKLSLEEFIKGAKSDPSIVRLLQCDPSSASQF': [np.float32(0.9617164), np.float32(0.9608015), np.float32(0.95513755), np.float32(0.9638811), np.float32(0.96517235), np.float32(0.962149), np.float32(0.9573335), np.float32(0.96092784), np.float32(0.9635898), np.float32(0.96460086), np.float32(0.9641618), np.float32(0.9602618), np.float32(0.9540607), np.float32(0.95210797), np.float32(0.9546084), np.float32(0.96233356), np.float32(0.9624163), np.float32(0.9561063), np.float32(0.9570173), np.float32(0.95627445), np.float32(0.9613376), np.float32(0.9532689), np.float32(0.9538257), np.float32(0.95401096), np.float32(0.94784486), np.float32(0.9491192), np.float32(0.9458877), np.float32(0.9441425), np.float32(0.94271255), np.float32(0.9364104), np.float32(0.94085115), np.float32(0.94548845), np.float32(0.944595), np.float32(0.9483143), np.float32(0.9425465), np.float32(0.9283635), np.float32(0.91956675), np.float32(0.9115434), np.float32(0.8927524), np.float32(0.80560935), np.float32(0.77657694), np.float32(0.7346382), np.float32(0.7346699), np.float32(0.71136934), np.float32(0.68819344), np.float32(0.749477), np.float32(0.711743), np.float32(0.6804894), np.float32(0.67422587), np.float32(0.63899964), np.float32(0.72015125), np.float32(0.704611), np.float32(0.5894778), np.float32(0.53357416), np.float32(0.541384), np.float32(0.43516168), np.float32(0.4952569), np.float32(0.44966367), np.float32(0.4190825), np.float32(0.3497944), np.float32(0.28490368), np.float32(0.30307332), np.float32(0.2699901), np.float32(0.26208347), np.float32(0.34944817), np.float32(0.4106905), np.float32(0.385028), np.float32(0.32726264), np.float32(0.3202038), np.float32(0.2520317), np.float32(0.21267569), np.float32(0.20931938), np.float32(0.21465942), np.float32(0.21213485), np.float32(0.16037008), np.float32(0.14588465), np.float32(0.14883874), np.float32(0.13388617), np.float32(0.109295286), np.float32(0.12214523), np.float32(0.12205721), np.float32(0.10672396), np.float32(0.091633484), np.float32(0.09870241), np.float32(0.10281408), np.float32(0.08915719), np.float32(0.09017124), np.float32(0.095447384), np.float32(0.092858866), np.float32(0.089344494), np.float32(0.09126721), np.float32(0.08861824), np.float32(0.08205586), np.float32(0.08684891), np.float32(0.08858867), np.float32(0.0823708), np.float32(0.07560745), np.float32(0.08239698), np.float32(0.080612026), np.float32(0.0792437), np.float32(0.07428572), np.float32(0.07953044), np.float32(0.08011561), np.float32(0.07413343), np.float32(0.080908604), np.float32(0.08753411), np.float32(0.09537482), np.float32(0.09146308), np.float32(0.08518549), np.float32(0.09219021), np.float32(0.08865378), np.float32(0.078545675), np.float32(0.07002939), np.float32(0.06917589), np.float32(0.06741589), np.float32(0.0646865), np.float32(0.06618969), np.float32(0.062115397), np.float32(0.058913257), np.float32(0.061340373), np.float32(0.06730115), np.float32(0.0655735), np.float32(0.07905127), np.float32(0.09519016), np.float32(0.10546162), np.float32(0.09981225), np.float32(0.10861902), np.float32(0.1140225), np.float32(0.106294155), np.float32(0.09993365), np.float32(0.095346466), np.float32(0.089221664), np.float32(0.07895706), np.float32(0.068477474), np.float32(0.058609847), np.float32(0.05889893), np.float32(0.0537364), np.float32(0.046894718), np.float32(0.045972124), np.float32(0.05105136), np.float32(0.054268006), np.float32(0.055523537), np.float32(0.05811853), np.float32(0.066913955), np.float32(0.057321087), np.float32(0.05425861), np.float32(0.053144485), np.float32(0.04865037), np.float32(0.03868248), np.float32(0.040042162), np.float32(0.038066998), np.float32(0.034496214), np.float32(0.032450605), np.float32(0.034497775), np.float32(0.032676164), np.float32(0.032122366), np.float32(0.03806896), np.float32(0.04103886), np.float32(0.047538795), np.float32(0.05365903), np.float32(0.06684632), np.float32(0.07618436), np.float32(0.081125624), np.float32(0.077286124), np.float32(0.08082259), np.float32(0.080943875), np.float32(0.08388014), np.float32(0.07824559), np.float32(0.07401413), np.float32(0.07023161), np.float32(0.07044303), np.float32(0.06350062), np.float32(0.060400993), np.float32(0.057571992), np.float32(0.058518715), np.float32(0.054828793), np.float32(0.053061284), np.float32(0.058520094), np.float32(0.060201418), np.float32(0.05782703), np.float32(0.05744672), np.float32(0.060085867), np.float32(0.05608462), np.float32(0.052276775), np.float32(0.051927805), np.float32(0.050512206), np.float32(0.050629433), np.float32(0.059962835), np.float32(0.07050017), np.float32(0.08087642), np.float32(0.09703841), np.float32(0.11200564), np.float32(0.14235352), np.float32(0.16791272), np.float32(0.17575955), np.float32(0.20404436), np.float32(0.21643601), np.float32(0.22338907), np.float32(0.24632622), np.float32(0.2376099), np.float32(0.25540006), np.float32(0.25953916), np.float32(0.25801092), np.float32(0.27290285), np.float32(0.2719644), np.float32(0.2676598), np.float32(0.27543548), np.float32(0.35050747), np.float32(0.3421886), np.float32(0.34210798), np.float32(0.323689), np.float32(0.27102205), np.float32(0.22966224), np.float32(0.20573877), np.float32(0.21111727), np.float32(0.21325754), np.float32(0.19769838), np.float32(0.17634307), np.float32(0.17906527), np.float32(0.17720284), np.float32(0.16840592), np.float32(0.1833201), np.float32(0.18928221), np.float32(0.2218539), np.float32(0.23030376), np.float32(0.22654226), np.float32(0.21729267), np.float32(0.20825519), np.float32(0.20678477), np.float32(0.19533898), np.float32(0.18896843), np.float32(0.18896967), np.float32(0.1710967), np.float32(0.1692645), np.float32(0.18338338), np.float32(0.20186791), np.float32(0.2543294), np.float32(0.28127217), np.float32(0.26934052), np.float32(0.23687185), np.float32(0.2989044), np.float32(0.36149746), np.float32(0.35629803), np.float32(0.36127982), np.float32(0.4267298), np.float32(0.4314396), np.float32(0.4276998), np.float32(0.4606405), np.float32(0.45785522), np.float32(0.5319722), np.float32(0.6619773), np.float32(0.74626195)], 'MVLGKRKTKTNQVKPSSKNKKPKSADASQAKPKKTKGKTKQFIEIPGLSSSRSTDCEETGDDTRAISALDIESSSDDQDLMDEEVDLGEEAMIFLKGLDQKGITRSSKEQKLENRKNRPKDPSSSTSKSYKLLPKISNQNLDEEDENLDDLDDDDLALGSGDDDDIDLLSDMPSSGSGKSFSDFDDDSTDFDSEDGYYSTDNSLLEEAYYAKRNKRASSEGSSVLEPTESKLPILHPDGKIQRFPKPLPADSSRVVKSKSSGHSQADQQSEEQPTKSKRTKPSDPSLGARFGRKPLSEILSSDLSFQNRIQCAKLEIAGLAQEAISDPEMSLGSLKRILAMSCPTLNQPHENPENRNLKIDSPIRMMSILSLLAIFLDIIPGYRIRPITEAEKQAKVSQMVARQREWEEGLVSIYRRYLEICEKEVTKNTPLSACCLKSLCTLLQSKTHFNFSHNIMHIIVRKLGQREWDELSLECAETITAVFKKDVKGDDSLQLVKLIVRTIKSRNYSVHPELLQVILSLRLKNELSSHIRASNDRVYSTKDQLSTNQRSGKLPWKDRAAHQKSKSSGTQQPAIISKKARKIMKARAGIEEEIAEAEETVKVEEKERNQTETLKMMFGCYFRIIKLPYRSALLPVALEGFSRFAHLVNIDFFRDLLEVLRKHINGTAFDESEPDPADLKNDEQPVHQKKYNRNEYRDKLLCIVTAFELLSGQGEALNLDLTDIINSFYGLLLDISTLIKLEEDDEGRDRKENRERKTKDTNHEAKSSDRNLRSSTSEMVIKVLDLIFFNRSDPPTPNRAILFTKRLLTISLTCSDPQLTLKLLKFLSKLTTRQPVIKNLFKICPATDHARRDPLEEEELESSIDQLGWELFLLRNHWDHRVQISVRNLIQS': [np.float32(0.96801275), np.float32(0.9717936), np.float32(0.97381186), np.float32(0.9746883), np.float32(0.97498816), np.float32(0.9745627), np.float32(0.976911), np.float32(0.9780854), np.float32(0.9789498), np.float32(0.9807066), np.float32(0.9816999), np.float32(0.9813362), np.float32(0.9815755), np.float32(0.98132026), np.float32(0.98138565), np.float32(0.98085666), np.float32(0.98159236), np.float32(0.98212737), np.float32(0.98198706), np.float32(0.98268557), np.float32(0.98273945), np.float32(0.9831654), np.float32(0.98410887), np.float32(0.98448133), np.float32(0.98500973), np.float32(0.984878), np.float32(0.98529214), np.float32(0.9854172), np.float32(0.98552066), np.float32(0.9853225), np.float32(0.98482174), np.float32(0.984937), np.float32(0.98431087), np.float32(0.9841217), np.float32(0.98384166), np.float32(0.9832129), np.float32(0.98360944), np.float32(0.98375523), np.float32(0.98354995), np.float32(0.9834537), np.float32(0.98390317), np.float32(0.98331314), np.float32(0.9830546), np.float32(0.98265165), np.float32(0.9826972), np.float32(0.9817315), np.float32(0.98071355), np.float32(0.98030084), np.float32(0.9781723), np.float32(0.97895205), np.float32(0.97734445), np.float32(0.97689897), np.float32(0.97604614), np.float32(0.9756571), np.float32(0.97539586), np.float32(0.975184), np.float32(0.97462827), np.float32(0.97502553), np.float32(0.97591215), np.float32(0.9757201), np.float32(0.9754029), np.float32(0.9752421), np.float32(0.97532463), np.float32(0.9744022), np.float32(0.97446084), np.float32(0.9744505), np.float32(0.9741252), np.float32(0.97327685), np.float32(0.97250813), np.float32(0.97293913), np.float32(0.97232914), np.float32(0.9714343), np.float32(0.9720463), np.float32(0.97029155), np.float32(0.9683875), np.float32(0.96747565), np.float32(0.9638863), np.float32(0.9615363), np.float32(0.95807755), np.float32(0.9537819), np.float32(0.9449969), np.float32(0.94238544), np.float32(0.9399483), np.float32(0.9389627), np.float32(0.93059266), np.float32(0.93478405), np.float32(0.9296365), np.float32(0.92652106), np.float32(0.9147157), np.float32(0.9157737), np.float32(0.9108229), np.float32(0.9155339), np.float32(0.91896856), np.float32(0.91798115), np.float32(0.928529), np.float32(0.92577565), np.float32(0.919794), np.float32(0.9229402), np.float32(0.92567056), np.float32(0.9247314), np.float32(0.9369235), np.float32(0.9386125), np.float32(0.9402742), np.float32(0.94539416), np.float32(0.94777805), np.float32(0.95349294), np.float32(0.9550826), np.float32(0.9575621), np.float32(0.96038985), np.float32(0.9634393), np.float32(0.96581286), np.float32(0.96709263), np.float32(0.9696286), np.float32(0.96743697), np.float32(0.96872383), np.float32(0.9678784), np.float32(0.96896374), np.float32(0.9697332), np.float32(0.97083944), np.float32(0.9726637), np.float32(0.9743678), np.float32(0.9740664), np.float32(0.97419953), np.float32(0.9744251), np.float32(0.9752025), np.float32(0.97404444), np.float32(0.9740543), np.float32(0.9739092), np.float32(0.9736015), np.float32(0.97346616), np.float32(0.97274846), np.float32(0.97337073), np.float32(0.97267944), np.float32(0.97248995), np.float32(0.9733521), np.float32(0.9721748), np.float32(0.9733748), np.float32(0.972932), np.float32(0.9724185), np.float32(0.97310364), np.float32(0.97239953), np.float32(0.9720496), np.float32(0.9724668), np.float32(0.9727825), np.float32(0.97291756), np.float32(0.9722334), np.float32(0.9749214), np.float32(0.9731906), np.float32(0.9733237), np.float32(0.9740979), np.float32(0.974837), np.float32(0.9751888), np.float32(0.9748394), np.float32(0.9751659), np.float32(0.97622967), np.float32(0.97547853), np.float32(0.9763608), np.float32(0.9768023), np.float32(0.97754025), np.float32(0.97741526), np.float32(0.97680044), np.float32(0.97721684), np.float32(0.97782314), np.float32(0.97717184), np.float32(0.9772907), np.float32(0.97762305), np.float32(0.97784775), np.float32(0.9782382), np.float32(0.97731006), np.float32(0.9783266), np.float32(0.9764164), np.float32(0.97616667), np.float32(0.9766059), np.float32(0.9770363), np.float32(0.97736186), np.float32(0.977638), np.float32(0.97725815), np.float32(0.97732204), np.float32(0.97738075), np.float32(0.97902715), np.float32(0.97822326), np.float32(0.97856665), np.float32(0.9793873), np.float32(0.9793073), np.float32(0.9785341), np.float32(0.9784607), np.float32(0.9789525), np.float32(0.9777098), np.float32(0.9771328), np.float32(0.97659147), np.float32(0.97556937), np.float32(0.9738002), np.float32(0.9739493), np.float32(0.97180015), np.float32(0.972029), np.float32(0.9719669), np.float32(0.96781844), np.float32(0.965207), np.float32(0.96080995), np.float32(0.9541248), np.float32(0.9526779), np.float32(0.95133233), np.float32(0.949475), np.float32(0.9459036), np.float32(0.94219995), np.float32(0.9432202), np.float32(0.9389063), np.float32(0.9391725), np.float32(0.93633693), np.float32(0.9286869), np.float32(0.929965), np.float32(0.9322399), np.float32(0.9384991), np.float32(0.94366467), np.float32(0.94343436), np.float32(0.94785804), np.float32(0.9546449), np.float32(0.96089023), np.float32(0.9642352), np.float32(0.96849626), np.float32(0.9714755), np.float32(0.9722083), np.float32(0.97342515), np.float32(0.97563577), np.float32(0.97622687), np.float32(0.97619945), np.float32(0.9763957), np.float32(0.97627413), np.float32(0.9759109), np.float32(0.9766813), np.float32(0.97731084), np.float32(0.9784833), np.float32(0.97909087), np.float32(0.97892314), np.float32(0.9798273), np.float32(0.98039675), np.float32(0.98110896), np.float32(0.9810234), np.float32(0.9812526), np.float32(0.98162144), np.float32(0.9817879), np.float32(0.98183596), np.float32(0.9823277), np.float32(0.98224306), np.float32(0.98226595), np.float32(0.9827101), np.float32(0.9822994), np.float32(0.98269814), np.float32(0.983054), np.float32(0.9830305), np.float32(0.98313373), np.float32(0.98368096), np.float32(0.9830419), np.float32(0.9826439), np.float32(0.9822542), np.float32(0.98109883), np.float32(0.9813524), np.float32(0.9819889), np.float32(0.98132485), np.float32(0.98153394), np.float32(0.98133755), np.float32(0.9809202), np.float32(0.98129076), np.float32(0.9807983), np.float32(0.9817649), np.float32(0.98156035), np.float32(0.98184264), np.float32(0.98246586), np.float32(0.9824769), np.float32(0.98274416), np.float32(0.98311895), np.float32(0.98272806), np.float32(0.98313737), np.float32(0.9830709), np.float32(0.98287016), np.float32(0.9829485), np.float32(0.98232657), np.float32(0.9818667), np.float32(0.98159), np.float32(0.98135203), np.float32(0.9799382), np.float32(0.9797635), np.float32(0.9799309), np.float32(0.9779246), np.float32(0.97376335), np.float32(0.9696417), np.float32(0.9679157), np.float32(0.95970523), np.float32(0.9490057), np.float32(0.9388118), np.float32(0.9277603), np.float32(0.9153372), np.float32(0.9021993), np.float32(0.8818197), np.float32(0.859804), np.float32(0.8358542), np.float32(0.78021336), np.float32(0.7198675), np.float32(0.60623276), np.float32(0.5558678), np.float32(0.513697), np.float32(0.46656632), np.float32(0.43309256), np.float32(0.4085862), np.float32(0.4044161), np.float32(0.3211863), np.float32(0.29081917), np.float32(0.2681606), np.float32(0.23990756), np.float32(0.23668565), np.float32(0.20590532), np.float32(0.21177343), np.float32(0.21100572), np.float32(0.21945436), np.float32(0.22234163), np.float32(0.24090607), np.float32(0.2734172), np.float32(0.2834059), np.float32(0.31884286), np.float32(0.3100923), np.float32(0.28257516), np.float32(0.29904702), np.float32(0.2894485), np.float32(0.24557799), np.float32(0.2692643), np.float32(0.3111389), np.float32(0.32234046), np.float32(0.32433352), np.float32(0.29117244), np.float32(0.30570382), np.float32(0.30491698), np.float32(0.27727562), np.float32(0.29823712), np.float32(0.3386256), np.float32(0.31734505), np.float32(0.32599843), np.float32(0.35581774), np.float32(0.29262608), np.float32(0.33806056), np.float32(0.35940236), np.float32(0.3994331), np.float32(0.33806345), np.float32(0.4019137), np.float32(0.43452772), np.float32(0.5101163), np.float32(0.5446911), np.float32(0.5819481), np.float32(0.6261605), np.float32(0.6147981), np.float32(0.62559366), np.float32(0.60862714), np.float32(0.6140061), np.float32(0.6309515), np.float32(0.65083146), np.float32(0.6198288), np.float32(0.5381681), np.float32(0.5030669), np.float32(0.41557965), np.float32(0.398407), np.float32(0.37365696), np.float32(0.35541257), np.float32(0.33478546), np.float32(0.293208), np.float32(0.192621), np.float32(0.16419628), np.float32(0.10888968), np.float32(0.08363616), np.float32(0.060281627), np.float32(0.040467955), np.float32(0.032988373), np.float32(0.031916875), np.float32(0.02731793), np.float32(0.027635513), np.float32(0.024518156), np.float32(0.02662646), np.float32(0.026547981), np.float32(0.027122965), np.float32(0.029265812), np.float32(0.036353815), np.float32(0.040305626), np.float32(0.04623813), np.float32(0.059944525), np.float32(0.068076335), np.float32(0.073290765), np.float32(0.09269915), np.float32(0.11026232), np.float32(0.124991), np.float32(0.13531631), np.float32(0.1445997), np.float32(0.1488496), np.float32(0.14807774), np.float32(0.15963091), np.float32(0.18302505), np.float32(0.18538241), np.float32(0.21272618), np.float32(0.21831788), np.float32(0.19118193), np.float32(0.20030732), np.float32(0.18610401), np.float32(0.15232472), np.float32(0.14212687), np.float32(0.13649881), np.float32(0.11518142), np.float32(0.10250148), np.float32(0.09723088), np.float32(0.09127734), np.float32(0.07429956), np.float32(0.06132778), np.float32(0.060087554), np.float32(0.055425614), np.float32(0.047695298), np.float32(0.047054455), np.float32(0.05131891), np.float32(0.053210147), np.float32(0.049233183), np.float32(0.052410275), np.float32(0.061961006), np.float32(0.061118662), np.float32(0.05740072), np.float32(0.06281899), np.float32(0.061649404), np.float32(0.056140002), np.float32(0.055916872), np.float32(0.06281345), np.float32(0.06095625), np.float32(0.056735918), np.float32(0.06300949), np.float32(0.072267696), np.float32(0.06483863), np.float32(0.060334504), np.float32(0.06833717), np.float32(0.070708156), np.float32(0.0628915), np.float32(0.074907765), np.float32(0.08651877), np.float32(0.08279582), np.float32(0.073823355), np.float32(0.072456464), np.float32(0.073042154), np.float32(0.07048364), np.float32(0.060382336), np.float32(0.05297991), np.float32(0.050560962), np.float32(0.04959935), np.float32(0.044620246), np.float32(0.042261876), np.float32(0.041732967), np.float32(0.03958935), np.float32(0.040275592), np.float32(0.04121334), np.float32(0.040762898), np.float32(0.04277371), np.float32(0.044369858), np.float32(0.04943069), np.float32(0.053819094), np.float32(0.05940758), np.float32(0.06931285), np.float32(0.062498003), np.float32(0.062837884), np.float32(0.066834226), np.float32(0.06166098), np.float32(0.05751196), np.float32(0.0609719), np.float32(0.06359665), np.float32(0.060295492), np.float32(0.060785618), np.float32(0.06529053), np.float32(0.06292152), np.float32(0.06281664), np.float32(0.06824844), np.float32(0.074468985), np.float32(0.081627764), np.float32(0.08270295), np.float32(0.091214314), np.float32(0.09757597), np.float32(0.100567386), np.float32(0.10742168), np.float32(0.12072592), np.float32(0.11686319), np.float32(0.115016), np.float32(0.11852597), np.float32(0.1207609), np.float32(0.11345881), np.float32(0.11160125), np.float32(0.10314915), np.float32(0.095825136), np.float32(0.0969089), np.float32(0.08842995), np.float32(0.08824489), np.float32(0.08424507), np.float32(0.08282577), np.float32(0.0797836), np.float32(0.08276513), np.float32(0.09107028), np.float32(0.08999977), np.float32(0.09662499), np.float32(0.10092461), np.float32(0.09919535), np.float32(0.095236614), np.float32(0.09028156), np.float32(0.08830576), np.float32(0.081640996), np.float32(0.077289835), np.float32(0.066863626), np.float32(0.05839531), np.float32(0.06149856), np.float32(0.061267752), np.float32(0.053416625), np.float32(0.0537351), np.float32(0.059177656), np.float32(0.056614697), np.float32(0.061497174), np.float32(0.069029056), np.float32(0.0773684), np.float32(0.07985174), np.float32(0.08752915), np.float32(0.09311525), np.float32(0.08955161), np.float32(0.092680864), np.float32(0.09591559), np.float32(0.08316876), np.float32(0.088812925), np.float32(0.087537825), np.float32(0.09777204), np.float32(0.09865395), np.float32(0.1132838), np.float32(0.10303229), np.float32(0.118067354), np.float32(0.15332675), np.float32(0.16886966), np.float32(0.201441), np.float32(0.27753934), np.float32(0.3280534), np.float32(0.39805177), np.float32(0.45521513), np.float32(0.50282645), np.float32(0.5645143), np.float32(0.5947325), np.float32(0.63927805), np.float32(0.7187058), np.float32(0.7952247), np.float32(0.8140687), np.float32(0.850578), np.float32(0.8777641), np.float32(0.8942334), np.float32(0.9036909), np.float32(0.9107911), np.float32(0.931069), np.float32(0.94013244), np.float32(0.94075805), np.float32(0.9460011), np.float32(0.9552747), np.float32(0.9606161), np.float32(0.9642752), np.float32(0.96856785), np.float32(0.97042465), np.float32(0.9702387), np.float32(0.9692039), np.float32(0.96880305), np.float32(0.97098553), np.float32(0.9704935), np.float32(0.96887153), np.float32(0.96924746), np.float32(0.96432906), np.float32(0.95540273), np.float32(0.9530369), np.float32(0.9383681), np.float32(0.92727834), np.float32(0.9164194), np.float32(0.9052784), np.float32(0.894693), np.float32(0.9007105), np.float32(0.8831696), np.float32(0.86009985), np.float32(0.85437125), np.float32(0.8312982), np.float32(0.8264198), np.float32(0.80169827), np.float32(0.7761854), np.float32(0.7422596), np.float32(0.73987055), np.float32(0.730586), np.float32(0.7345174), np.float32(0.7199669), np.float32(0.68800473), np.float32(0.6725072), np.float32(0.61936516), np.float32(0.60956675), np.float32(0.5919618), np.float32(0.59874475), np.float32(0.59966534), np.float32(0.5713506), np.float32(0.5418277), np.float32(0.5396328), np.float32(0.51374245), np.float32(0.49135187), np.float32(0.5385253), np.float32(0.53394145), np.float32(0.47678757), np.float32(0.47204787), np.float32(0.46629158), np.float32(0.41749015), np.float32(0.35908085), np.float32(0.31179827), np.float32(0.3030439), np.float32(0.29926696), np.float32(0.30274406), np.float32(0.28180623), np.float32(0.25635082), np.float32(0.2318956), np.float32(0.21973595), np.float32(0.19886504), np.float32(0.18524088), np.float32(0.14706662), np.float32(0.12704815), np.float32(0.11194162), np.float32(0.100582026), np.float32(0.0923142), np.float32(0.07693418), np.float32(0.07135566), np.float32(0.07625023), np.float32(0.07521333), np.float32(0.066170864), np.float32(0.061817683), np.float32(0.058550455), np.float32(0.053517483), np.float32(0.05088657), np.float32(0.048449352), np.float32(0.050371308), np.float32(0.045432813), np.float32(0.04386263), np.float32(0.047610644), np.float32(0.04960224), np.float32(0.05163045), np.float32(0.049979057), np.float32(0.05431514), np.float32(0.051403712), np.float32(0.051890798), np.float32(0.050930575), np.float32(0.0461547), np.float32(0.053379484), np.float32(0.046808947), np.float32(0.042771377), np.float32(0.042386), np.float32(0.04162592), np.float32(0.03273514), np.float32(0.030473676), np.float32(0.033076033), np.float32(0.031244624), np.float32(0.029103162), np.float32(0.031229885), np.float32(0.036335018), np.float32(0.034331307), np.float32(0.03389911), np.float32(0.041558575), np.float32(0.042528648), np.float32(0.044097655), np.float32(0.053042144), np.float32(0.05976918), np.float32(0.06719573), np.float32(0.08253836), np.float32(0.09709486), np.float32(0.11268492), np.float32(0.1304872), np.float32(0.14256364), np.float32(0.16835096), np.float32(0.23862244), np.float32(0.3086985), np.float32(0.32507494), np.float32(0.41772026), np.float32(0.53105307), np.float32(0.5792116), np.float32(0.65727973), np.float32(0.75015223), np.float32(0.7908201), np.float32(0.80304116), np.float32(0.8217509), np.float32(0.8720883), np.float32(0.88771456), np.float32(0.89267683), np.float32(0.8819196), np.float32(0.90028936), np.float32(0.8979273), np.float32(0.91035867), np.float32(0.88671374), np.float32(0.84396034), np.float32(0.7820398), np.float32(0.7080345), np.float32(0.6280398), np.float32(0.5586862), np.float32(0.46889868), np.float32(0.41876298), np.float32(0.3444614), np.float32(0.26204196), np.float32(0.1794069), np.float32(0.13625412), np.float32(0.09057646), np.float32(0.07981591), np.float32(0.0655386), np.float32(0.06427518), np.float32(0.060150184), np.float32(0.063189626), np.float32(0.060102355), np.float32(0.050416652), np.float32(0.055827025), np.float32(0.05336964), np.float32(0.04913847), np.float32(0.044558674), np.float32(0.040360644), np.float32(0.045307666), np.float32(0.04014804), np.float32(0.039454777), np.float32(0.043511834), np.float32(0.045133464), np.float32(0.040717077), np.float32(0.042808544), np.float32(0.04671298), np.float32(0.045563523), np.float32(0.043617614), np.float32(0.046821892), np.float32(0.048934683), np.float32(0.043573983), np.float32(0.04364777), np.float32(0.045322027), np.float32(0.041868225), np.float32(0.03858004), np.float32(0.036706313), np.float32(0.03377276), np.float32(0.028182533), np.float32(0.030118205), np.float32(0.031038905), np.float32(0.033399437), np.float32(0.037331205), np.float32(0.038451795), np.float32(0.04251935), np.float32(0.048928425), np.float32(0.057922732), np.float32(0.074350916), np.float32(0.100568146), np.float32(0.115422584), np.float32(0.15806106), np.float32(0.19511984), np.float32(0.24290797), np.float32(0.28434336), np.float32(0.3593523), np.float32(0.47351515), np.float32(0.5406393), np.float32(0.5951393), np.float32(0.6862877), np.float32(0.730482), np.float32(0.76975876), np.float32(0.81983095), np.float32(0.84577584), np.float32(0.84591794), np.float32(0.8588209), np.float32(0.8653031), np.float32(0.8636722), np.float32(0.85662377), np.float32(0.87245655), np.float32(0.87343305), np.float32(0.89594513), np.float32(0.8989115), np.float32(0.90224105), np.float32(0.8939872), np.float32(0.8703039), np.float32(0.8601144), np.float32(0.83922285), np.float32(0.8151964), np.float32(0.77690727), np.float32(0.7114542), np.float32(0.6328681), np.float32(0.60316145), np.float32(0.5155356), np.float32(0.41860884), np.float32(0.37174273), np.float32(0.32836622), np.float32(0.2617729), np.float32(0.21950844), np.float32(0.19605635), np.float32(0.150236), np.float32(0.14722903), np.float32(0.14599387), np.float32(0.13784118), np.float32(0.12015229), np.float32(0.11884703), np.float32(0.11198846), np.float32(0.101820886), np.float32(0.090925954), np.float32(0.08117909), np.float32(0.07565529), np.float32(0.0697731), np.float32(0.065244995), np.float32(0.062691346), np.float32(0.06176901), np.float32(0.06571205), np.float32(0.06682969), np.float32(0.06542568), np.float32(0.0683878), np.float32(0.06805125), np.float32(0.06739767), np.float32(0.070911914), np.float32(0.07465814), np.float32(0.07986949), np.float32(0.07664534), np.float32(0.07481246), np.float32(0.07038469), np.float32(0.06748275), np.float32(0.066613734), np.float32(0.055092487), np.float32(0.052054953), np.float32(0.04989511), np.float32(0.046234597), np.float32(0.037695758), np.float32(0.036632005), np.float32(0.04212879), np.float32(0.04037535), np.float32(0.037683465), np.float32(0.041736916), np.float32(0.04648368), np.float32(0.043631025), np.float32(0.04932376), np.float32(0.057520054), np.float32(0.059297927), np.float32(0.06633619), np.float32(0.07023011), np.float32(0.071071595), np.float32(0.06359371), np.float32(0.06828675), np.float32(0.06995126), np.float32(0.06231915), np.float32(0.060361426), np.float32(0.0646153), np.float32(0.071144), np.float32(0.06503041), np.float32(0.07183882), np.float32(0.07985484), np.float32(0.082317196), np.float32(0.09416656), np.float32(0.10056433), np.float32(0.121117644), np.float32(0.15928362), np.float32(0.16907892), np.float32(0.1621682), np.float32(0.17638844), np.float32(0.18134637), np.float32(0.1868081), np.float32(0.18124346), np.float32(0.18558426), np.float32(0.18685772), np.float32(0.18106812), np.float32(0.19799376), np.float32(0.18830226), np.float32(0.1830455), np.float32(0.18533891), np.float32(0.19933143), np.float32(0.19489199), np.float32(0.19074374), np.float32(0.21048215), np.float32(0.20605168), np.float32(0.1938798), np.float32(0.16949393), np.float32(0.16415127), np.float32(0.1498663), np.float32(0.13790613), np.float32(0.13727176), np.float32(0.14114332), np.float32(0.13717815), np.float32(0.11415376), np.float32(0.10935026), np.float32(0.11285279), np.float32(0.09733146), np.float32(0.08474186), np.float32(0.08498744), np.float32(0.09028822), np.float32(0.0919622), np.float32(0.09253887), np.float32(0.10045125), np.float32(0.11311707), np.float32(0.121389054), np.float32(0.1171088), np.float32(0.14626591), np.float32(0.16776654), np.float32(0.17385271), np.float32(0.18568872), np.float32(0.21163417), np.float32(0.2227618), np.float32(0.22184584), np.float32(0.24467765), np.float32(0.26326796), np.float32(0.25951287), np.float32(0.23145574), np.float32(0.25981355), np.float32(0.23014471)], 'MNERKQQGFVLPSLASPRRVKFLQRPREHCIPIHLQKVEPVRSKLVSLRNVFCSLGRRTVCSAIQDQKTPQLQVEQEQNTSSGLAKRIIPCLDVKDGKVVKGVNFVNLRDAGDPVEQAKIYYEEGADELVFLDISATPQGHATTLDVVRQVASSIFMPLCVGGGIRSVQDARQTLLSGADKVAINSAAVRQPQILRDCAEAIGSANIVLAIDARRKQDGSWQVVISGGREATGLDAIEWAKQGADLGAGEILLTSMDADGTLDGFDIELTRAVTSAVDVPVIASGGAGKMEHFYDVLTLGGAQAALAASLFHDKKLAIGELKQYLSSRGITIRF': [np.float32(0.93557703), np.float32(0.93470746), np.float32(0.94562584), np.float32(0.94701886), np.float32(0.9412523), np.float32(0.9446831), np.float32(0.9395781), np.float32(0.9189859), np.float32(0.910825), np.float32(0.90541595), np.float32(0.9015234), np.float32(0.9099478), np.float32(0.91143984), np.float32(0.91294044), np.float32(0.90202), np.float32(0.9120438), np.float32(0.9052321), np.float32(0.89078254), np.float32(0.88423747), np.float32(0.88060796), np.float32(0.88734955), np.float32(0.8860816), np.float32(0.87670976), np.float32(0.87913615), np.float32(0.88614535), np.float32(0.88547343), np.float32(0.8614415), np.float32(0.864623), np.float32(0.84087974), np.float32(0.8390986), np.float32(0.83369625), np.float32(0.81809586), np.float32(0.79369485), np.float32(0.8266462), np.float32(0.7994155), np.float32(0.7398601), np.float32(0.6901358), np.float32(0.656482), np.float32(0.59238267), np.float32(0.5229439), np.float32(0.43830147), np.float32(0.31298077), np.float32(0.3470158), np.float32(0.35647193), np.float32(0.2727533), np.float32(0.3512665), np.float32(0.37839326), np.float32(0.3609228), np.float32(0.31261134), np.float32(0.24165598), np.float32(0.24123408), np.float32(0.22131419), np.float32(0.22883074), np.float32(0.28286836), np.float32(0.26444563), np.float32(0.27532166), np.float32(0.30195138), np.float32(0.31284153), np.float32(0.31013596), np.float32(0.40072876), np.float32(0.50201046), np.float32(0.5402408), np.float32(0.53199446), np.float32(0.5773192), np.float32(0.5593996), np.float32(0.5171458), np.float32(0.5413674), np.float32(0.56371635), np.float32(0.6012681), np.float32(0.5535303), np.float32(0.5003743), np.float32(0.44319028), np.float32(0.5014558), np.float32(0.5514206), np.float32(0.6044761), np.float32(0.6572567), np.float32(0.69992644), np.float32(0.6385067), np.float32(0.5384896), np.float32(0.4685143), np.float32(0.39660278), np.float32(0.3549834), np.float32(0.3483145), np.float32(0.34952298), np.float32(0.34358916), np.float32(0.3331382), np.float32(0.33183742), np.float32(0.2667626), np.float32(0.24384417), np.float32(0.23784666), np.float32(0.17940311), np.float32(0.152667), np.float32(0.13706481), np.float32(0.10941139), np.float32(0.10116827), np.float32(0.08866202), np.float32(0.08722962), np.float32(0.087336496), np.float32(0.07882863), np.float32(0.080726355), np.float32(0.09587009), np.float32(0.101237126), np.float32(0.1035036), np.float32(0.10343795), np.float32(0.11290096), np.float32(0.10770181), np.float32(0.10416037), np.float32(0.09295787), np.float32(0.07888707), np.float32(0.07148785), np.float32(0.06266183), np.float32(0.065621994), np.float32(0.0778348), np.float32(0.07843864), np.float32(0.0847685), np.float32(0.09378103), np.float32(0.097691484), np.float32(0.09601047), np.float32(0.08897636), np.float32(0.08140856), np.float32(0.07851707), np.float32(0.0697547), np.float32(0.05908349), np.float32(0.05521351), np.float32(0.047782846), np.float32(0.044585884), np.float32(0.046496954), np.float32(0.05195335), np.float32(0.047781713), np.float32(0.04611608), np.float32(0.052815545), np.float32(0.05468295), np.float32(0.05450543), np.float32(0.0544912), np.float32(0.059477895), np.float32(0.045340683), np.float32(0.03793357), np.float32(0.036246207), np.float32(0.03928499), np.float32(0.033753254), np.float32(0.033817384), np.float32(0.03815404), np.float32(0.0429786), np.float32(0.045525897), np.float32(0.049349792), np.float32(0.048225872), np.float32(0.053075287), np.float32(0.0510434), np.float32(0.045626935), np.float32(0.043800667), np.float32(0.03869434), np.float32(0.032417018), np.float32(0.030976651), np.float32(0.027731923), np.float32(0.027808512), np.float32(0.026341818), np.float32(0.026531566), np.float32(0.031742856), np.float32(0.03423142), np.float32(0.03789089), np.float32(0.04538746), np.float32(0.046908125), np.float32(0.0473449), np.float32(0.04999159), np.float32(0.053089947), np.float32(0.0534824), np.float32(0.054372463), np.float32(0.05928098), np.float32(0.06777658), np.float32(0.07660845), np.float32(0.07384608), np.float32(0.074751966), np.float32(0.07523251), np.float32(0.08280603), np.float32(0.0813046), np.float32(0.085098326), np.float32(0.093421765), np.float32(0.09631618), np.float32(0.09713777), np.float32(0.099584915), np.float32(0.10813484), np.float32(0.10531807), np.float32(0.092393644), np.float32(0.08637612), np.float32(0.0867861), np.float32(0.082665354), np.float32(0.0747632), np.float32(0.070734225), np.float32(0.07542052), np.float32(0.07271051), np.float32(0.062837444), np.float32(0.062148873), np.float32(0.061459772), np.float32(0.055360556), np.float32(0.055380158), np.float32(0.05086291), np.float32(0.051301464), np.float32(0.047996685), np.float32(0.045239292), np.float32(0.039678395), np.float32(0.038996223), np.float32(0.035799403), np.float32(0.035979293), np.float32(0.037739743), np.float32(0.041456655), np.float32(0.040708408), np.float32(0.047352176), np.float32(0.053284258), np.float32(0.05199518), np.float32(0.048237395), np.float32(0.050813), np.float32(0.048123214), np.float32(0.044735685), np.float32(0.042164482), np.float32(0.044527404), np.float32(0.04644064), np.float32(0.04964867), np.float32(0.048692416), np.float32(0.05580502), np.float32(0.064131126), np.float32(0.070058465), np.float32(0.069745935), np.float32(0.08136359), np.float32(0.094241194), np.float32(0.090293884), np.float32(0.08689174), np.float32(0.0832104), np.float32(0.07028836), np.float32(0.057073798), np.float32(0.058370627), np.float32(0.053228397), np.float32(0.044384494), np.float32(0.042258587), np.float32(0.052382834), np.float32(0.055378858), np.float32(0.06257605), np.float32(0.068793885), np.float32(0.074539706), np.float32(0.0795392), np.float32(0.08720454), np.float32(0.08258181), np.float32(0.07042689), np.float32(0.060913615), np.float32(0.06108192), np.float32(0.05415696), np.float32(0.055734918), np.float32(0.060854454), np.float32(0.060735453), np.float32(0.06563946), np.float32(0.06660154), np.float32(0.060250904), np.float32(0.06509505), np.float32(0.06579996), np.float32(0.05832296), np.float32(0.054874282), np.float32(0.05034099), np.float32(0.052180026), np.float32(0.04492832), np.float32(0.044704314), np.float32(0.057361398), np.float32(0.056257747), np.float32(0.05850587), np.float32(0.070236914), np.float32(0.07756484), np.float32(0.09409601), np.float32(0.1050952), np.float32(0.11392964), np.float32(0.10067816), np.float32(0.10461892), np.float32(0.08961359), np.float32(0.07727644), np.float32(0.070789255), np.float32(0.06654764), np.float32(0.066121176), np.float32(0.066800706), np.float32(0.063347444), np.float32(0.06167), np.float32(0.067652814), np.float32(0.065927655), np.float32(0.07358707), np.float32(0.075586885), np.float32(0.078660384), np.float32(0.07643405), np.float32(0.074463315), np.float32(0.06717437), np.float32(0.06112388), np.float32(0.055619154), np.float32(0.053924926), np.float32(0.056897577), np.float32(0.05769434), np.float32(0.053611785), np.float32(0.061772007), np.float32(0.060762458), np.float32(0.06483694), np.float32(0.06860227), np.float32(0.06043879), np.float32(0.05575738), np.float32(0.056634817), np.float32(0.05262387), np.float32(0.051434748), np.float32(0.05268547), np.float32(0.055421382), np.float32(0.05804143), np.float32(0.061952565), np.float32(0.06410431), np.float32(0.069763236), np.float32(0.071893826), np.float32(0.07454269), np.float32(0.07755759), np.float32(0.073420465), np.float32(0.072617985), np.float32(0.076798536), np.float32(0.07167252), np.float32(0.06669625), np.float32(0.0702068), np.float32(0.075711824), np.float32(0.086941086), np.float32(0.09126547), np.float32(0.09213098), np.float32(0.09703999), np.float32(0.09923332), np.float32(0.10234402), np.float32(0.103863165), np.float32(0.10477912), np.float32(0.09814861), np.float32(0.09654706), np.float32(0.10018842), np.float32(0.09670154), np.float32(0.09472305), np.float32(0.105399184), np.float32(0.12476926), np.float32(0.12011042), np.float32(0.12091206), np.float32(0.13528395)], 'MTQQQENLKFLSHFKRKFIIHKGKRKQNTDSVQPSLYHIRTNGSALCTRTIQIGTDSSNLNSEFCFILKVPFESTDNQGIVYTWVGRAADPDEAKLAEDIMNSMFDDTYSKQVINEGEEPENFFWVGIGSQKEYDEDAEYMKYARLFRCSNEKGYFSVSEKCSDFCQDDLADDDIMLLDNGKEVYMWVGTQTSQVEIKLSLKACQMCNWVKNVMCDSCHLIHVDLSVNVSPALQVYIQHMRAKDSEYPRKLRLVRKGNEPHCFTRCFHAWGPFFSCENLV': [np.float32(0.7218036), np.float32(0.72028774), np.float32(0.7082387), np.float32(0.6913543), np.float32(0.71424747), np.float32(0.70590526), np.float32(0.67146564), np.float32(0.65675014), np.float32(0.6556108), np.float32(0.6289227), np.float32(0.6438944), np.float32(0.6988743), np.float32(0.7675667), np.float32(0.7046795), np.float32(0.7143673), np.float32(0.6877866), np.float32(0.74011403), np.float32(0.7393953), np.float32(0.72777736), np.float32(0.7328111), np.float32(0.72738725), np.float32(0.72521645), np.float32(0.68216795), np.float32(0.6571216), np.float32(0.6541632), np.float32(0.5673318), np.float32(0.58801436), np.float32(0.5272962), np.float32(0.47885454), np.float32(0.39628056), np.float32(0.37193424), np.float32(0.3192028), np.float32(0.34572357), np.float32(0.3558513), np.float32(0.29114577), np.float32(0.27076325), np.float32(0.23672003), np.float32(0.23467942), np.float32(0.2211834), np.float32(0.19177368), np.float32(0.1753952), np.float32(0.16123632), np.float32(0.14534457), np.float32(0.13002321), np.float32(0.13815416), np.float32(0.13409328), np.float32(0.14257623), np.float32(0.16989502), np.float32(0.17929439), np.float32(0.18947423), np.float32(0.1843958), np.float32(0.19187732), np.float32(0.17473528), np.float32(0.15187347), np.float32(0.13862352), np.float32(0.11468582), np.float32(0.10117965), np.float32(0.09289294), np.float32(0.08158146), np.float32(0.08547872), np.float32(0.07990584), np.float32(0.08298566), np.float32(0.09044451), np.float32(0.100240126), np.float32(0.10586457), np.float32(0.11768165), np.float32(0.11864793), np.float32(0.108898), np.float32(0.09464014), np.float32(0.08206645), np.float32(0.06002357), np.float32(0.048379764), np.float32(0.044921853), np.float32(0.043565664), np.float32(0.040031623), np.float32(0.041274063), np.float32(0.043645073), np.float32(0.05165998), np.float32(0.06300025), np.float32(0.07360381), np.float32(0.09316165), np.float32(0.09306929), np.float32(0.0999585), np.float32(0.10650173), np.float32(0.10931831), np.float32(0.09793143), np.float32(0.09830949), np.float32(0.099785924), np.float32(0.08254452), np.float32(0.06991887), np.float32(0.07203105), np.float32(0.0737859), np.float32(0.075154774), np.float32(0.08161917), np.float32(0.09070934), np.float32(0.095809475), np.float32(0.10474904), np.float32(0.11288506), np.float32(0.11185638), np.float32(0.121459045), np.float32(0.12684637), np.float32(0.11843702), np.float32(0.10849758), np.float32(0.10572564), np.float32(0.10855637), np.float32(0.11389615), np.float32(0.12042266), np.float32(0.12621392), np.float32(0.137036), np.float32(0.15468737), np.float32(0.1479379), np.float32(0.14250204), np.float32(0.14114286), np.float32(0.13678744), np.float32(0.114583716), np.float32(0.105799824), np.float32(0.09857971), np.float32(0.096148364), np.float32(0.08844704), np.float32(0.08360187), np.float32(0.083828785), np.float32(0.10116298), np.float32(0.100724824), np.float32(0.10770004), np.float32(0.13083519), np.float32(0.13465275), np.float32(0.11538267), np.float32(0.094823875), np.float32(0.07735765), np.float32(0.0643771), np.float32(0.05742705), np.float32(0.046853166), np.float32(0.04326139), np.float32(0.039957367), np.float32(0.03898191), np.float32(0.039062314), np.float32(0.04629025), np.float32(0.047351), np.float32(0.048662942), np.float32(0.055857282), np.float32(0.06876118), np.float32(0.07838099), np.float32(0.07724161), np.float32(0.07299119), np.float32(0.069512084), np.float32(0.060856078), np.float32(0.06093603), np.float32(0.054831862), np.float32(0.058294434), np.float32(0.059954505), np.float32(0.05305958), np.float32(0.053066496), np.float32(0.062066793), np.float32(0.06143615), np.float32(0.056106888), np.float32(0.06801731), np.float32(0.07971939), np.float32(0.08201356), np.float32(0.082753845), np.float32(0.09595453), np.float32(0.10082057), np.float32(0.11098602), np.float32(0.11763646), np.float32(0.108688064), np.float32(0.10548362), np.float32(0.08999239), np.float32(0.085526906), np.float32(0.093649), np.float32(0.11781937), np.float32(0.103745036), np.float32(0.1140164), np.float32(0.11695618), np.float32(0.107837275), np.float32(0.08939442), np.float32(0.08744771), np.float32(0.07935664), np.float32(0.06496301), np.float32(0.06610068), np.float32(0.0750834), np.float32(0.076529086), np.float32(0.073989265), np.float32(0.072818995), np.float32(0.08335544), np.float32(0.08275276), np.float32(0.07493334), np.float32(0.066708036), np.float32(0.07398737), np.float32(0.068025924), np.float32(0.06735384), np.float32(0.07066352), np.float32(0.08484212), np.float32(0.079346366), np.float32(0.06707722), np.float32(0.071677946), np.float32(0.062323324), np.float32(0.05584526), np.float32(0.06914466), np.float32(0.072388925), np.float32(0.072140895), np.float32(0.08004539), np.float32(0.09146691), np.float32(0.08841215), np.float32(0.08830503), np.float32(0.07902399), np.float32(0.08026528), np.float32(0.07970424), np.float32(0.07234682), np.float32(0.070728615), np.float32(0.06862142), np.float32(0.06498629), np.float32(0.058952767), np.float32(0.06318589), np.float32(0.07027316), np.float32(0.067919046), np.float32(0.06585994), np.float32(0.06920138), np.float32(0.079282366), np.float32(0.071596146), np.float32(0.072588734), np.float32(0.083882414), np.float32(0.07526605), np.float32(0.071628585), np.float32(0.07405507), np.float32(0.06636628), np.float32(0.056701053), np.float32(0.05744884), np.float32(0.0670375), np.float32(0.07506737), np.float32(0.06701465), np.float32(0.07371839), np.float32(0.08293815), np.float32(0.09180903), np.float32(0.10120704), np.float32(0.11332575), np.float32(0.11986441), np.float32(0.12370348), np.float32(0.12296308), np.float32(0.13286933), np.float32(0.13745132), np.float32(0.13522711), np.float32(0.13649921), np.float32(0.13923731), np.float32(0.1413761), np.float32(0.14493781), np.float32(0.15803681), np.float32(0.18930958), np.float32(0.19333003), np.float32(0.20524898), np.float32(0.21876642), np.float32(0.2727146), np.float32(0.22019699), np.float32(0.245297), np.float32(0.2362464), np.float32(0.23050888), np.float32(0.23384695), np.float32(0.2010969), np.float32(0.21284254), np.float32(0.194615), np.float32(0.19507648), np.float32(0.1972699), np.float32(0.2122865), np.float32(0.201234), np.float32(0.1967057), np.float32(0.2009864), np.float32(0.22199742), np.float32(0.23817319), np.float32(0.22962578), np.float32(0.19275385), np.float32(0.18850423), np.float32(0.17862606), np.float32(0.18447378), np.float32(0.17147064), np.float32(0.13729881), np.float32(0.1499352), np.float32(0.15847948), np.float32(0.18651004), np.float32(0.21047941), np.float32(0.19142184), np.float32(0.23751229), np.float32(0.3389675)], 'MLSSLDALAGKIATATPGTGAVTADSKNTQSLHHHHRLDYDYSAVEIEPPAEQLANSPRSERERLQQAQQAYEQQAQAELEFGLAEVDAKLTQLKSSHSLQHHHSHHHQLQRHTALNQQQQQLHHHQPHHNHHHHHPYQRPRPTSPPQQQTSSYQQQLSQLAALQDHHDLLQTQQELFHKQLATMQEYQRERERERERERERERERERERDRSSFIDNSDYDSQTEFKICLRDSAFGMSDKSSSATNSLPNSPIHSNNNNPSLLNNNNNNSNGTSSNNSLNVGNNNSNPSLGGSNSNALVSVGSNGIMSAAGLVNNNNNPCSANRNVVAMVDDDACFRLDTDATVTYGEKEPDPDNIKMFVGQVPKSMDESQLREMFEEYGAVHSINVLRDKATGISKGCCFVTFYTRHAALKAQDALHNVKTLNGMYHPIQMKPADSENRNERKLFVGMLNKKLNENDVRKLFEVHGAIEECTVLRDQNGQSKGCAFVTFATKHAAISAIKVTLSQNKIMEGCTSPLVVKFADTQKEKEQKKIQQIQANLWNLASNINIPLGQTATSVTTPILPNPPQQPSPVLGADAITPASIQLLQQLQAVGLQHQLLQALTGLGAQQSSSATDTSAVAAAGLLTPMTVQNLAAIAAMTQPSLSNAAAAAAAATSPGSAQLTNTAALLWSDPNPMASAYMSTAAGLPQFGSASALSTSPLASVALSAAAAAAAGKQIEGPEGCNLFIYHLPQEFTDTDLASTFLPFGNVISAKVFIDKQTSLSKCFGFVSFDNPDSAQVAIKAMNGFQVGTKRLKVQLKKPKDSKPY': [np.float32(0.94495547), np.float32(0.9454211), np.float32(0.9463454), np.float32(0.9467508), np.float32(0.95135856), np.float32(0.95245117), np.float32(0.94584984), np.float32(0.9454786), np.float32(0.9546753), np.float32(0.9562017), np.float32(0.96525276), np.float32(0.9702027), np.float32(0.9743575), np.float32(0.9724378), np.float32(0.9717928), np.float32(0.9698042), np.float32(0.9702627), np.float32(0.9682478), np.float32(0.9701653), np.float32(0.9693075), np.float32(0.968991), np.float32(0.96975607), np.float32(0.97073394), np.float32(0.9703475), np.float32(0.9689538), np.float32(0.96631825), np.float32(0.9651702), np.float32(0.96100986), np.float32(0.9576145), np.float32(0.95169574), np.float32(0.95475703), np.float32(0.95633423), np.float32(0.9591845), np.float32(0.9588371), np.float32(0.95673704), np.float32(0.95615), np.float32(0.9528821), np.float32(0.94977), np.float32(0.9519461), np.float32(0.95107716), np.float32(0.9478861), np.float32(0.9475864), np.float32(0.94748694), np.float32(0.9521726), np.float32(0.94670945), np.float32(0.94378465), np.float32(0.93973535), np.float32(0.9377868), np.float32(0.9325646), np.float32(0.92390466), np.float32(0.9017158), np.float32(0.89043903), np.float32(0.8713755), np.float32(0.8581301), np.float32(0.8476339), np.float32(0.8361606), np.float32(0.81262267), np.float32(0.78652614), np.float32(0.7580586), np.float32(0.7294829), np.float32(0.7126345), np.float32(0.6957643), np.float32(0.70298177), np.float32(0.7044951), np.float32(0.6876112), np.float32(0.67794913), np.float32(0.66582704), np.float32(0.6503283), np.float32(0.6423217), np.float32(0.6445706), np.float32(0.6425833), np.float32(0.6444537), np.float32(0.64597934), np.float32(0.65828234), np.float32(0.65753025), np.float32(0.65683186), np.float32(0.6634632), np.float32(0.6725219), np.float32(0.67546874), np.float32(0.6756994), np.float32(0.684338), np.float32(0.70061094), np.float32(0.68933296), np.float32(0.69863725), np.float32(0.699308), np.float32(0.68974), np.float32(0.6880397), np.float32(0.69951296), np.float32(0.73613995), np.float32(0.7457522), np.float32(0.7576535), np.float32(0.76192105), np.float32(0.7677044), np.float32(0.7500571), np.float32(0.7407917), np.float32(0.757668), np.float32(0.7677153), np.float32(0.7585202), np.float32(0.7653388), np.float32(0.78822726), np.float32(0.8035118), np.float32(0.82149684), np.float32(0.83784497), np.float32(0.8354492), np.float32(0.8384227), np.float32(0.8436271), np.float32(0.84430516), np.float32(0.84255844), np.float32(0.847843), np.float32(0.8676818), np.float32(0.87538356), np.float32(0.8878737), np.float32(0.88066185), np.float32(0.8801268), np.float32(0.89372295), np.float32(0.892158), np.float32(0.8987763), np.float32(0.92281055), np.float32(0.9315759), np.float32(0.93763953), np.float32(0.9428583), np.float32(0.94321954), np.float32(0.9520064), np.float32(0.9601854), np.float32(0.9641414), np.float32(0.9665454), np.float32(0.9682018), np.float32(0.97065485), np.float32(0.9699664), np.float32(0.97194594), np.float32(0.9743872), np.float32(0.97597677), np.float32(0.9769081), np.float32(0.97670037), np.float32(0.9769333), np.float32(0.9769001), np.float32(0.977192), np.float32(0.97559947), np.float32(0.9748394), np.float32(0.9738566), np.float32(0.973553), np.float32(0.97063094), np.float32(0.96749395), np.float32(0.9651837), np.float32(0.96242344), np.float32(0.9589341), np.float32(0.9545706), np.float32(0.9500545), np.float32(0.9415563), np.float32(0.9316452), np.float32(0.9189079), np.float32(0.9043818), np.float32(0.88851756), np.float32(0.87963617), np.float32(0.8716567), np.float32(0.85672855), np.float32(0.8269858), np.float32(0.806696), np.float32(0.7734283), np.float32(0.7525025), np.float32(0.7430862), np.float32(0.73074543), np.float32(0.7029333), np.float32(0.67248356), np.float32(0.6691777), np.float32(0.6607251), np.float32(0.6493304), np.float32(0.6362322), np.float32(0.6152031), np.float32(0.6092001), np.float32(0.6068017), np.float32(0.5981028), np.float32(0.59916633), np.float32(0.57540256), np.float32(0.5677866), np.float32(0.5677913), np.float32(0.5471752), np.float32(0.5592624), np.float32(0.5540895), np.float32(0.5570741), np.float32(0.55921274), np.float32(0.557136), np.float32(0.5570309), np.float32(0.5673824), np.float32(0.5745276), np.float32(0.5836199), np.float32(0.59488857), np.float32(0.6009981), np.float32(0.611844), np.float32(0.6255218), np.float32(0.63130623), np.float32(0.63071674), np.float32(0.6317479), np.float32(0.63102025), np.float32(0.63810146), np.float32(0.6443288), np.float32(0.65121645), np.float32(0.6597757), np.float32(0.6699256), np.float32(0.6735825), np.float32(0.6825586), np.float32(0.68338287), np.float32(0.6854894), np.float32(0.6952506), np.float32(0.7095449), np.float32(0.7206751), np.float32(0.7282995), np.float32(0.7402864), np.float32(0.7561152), np.float32(0.7640033), np.float32(0.7758325), np.float32(0.7834887), np.float32(0.7839871), np.float32(0.78592545), np.float32(0.7930227), np.float32(0.79833573), np.float32(0.79540795), np.float32(0.80118), np.float32(0.80758655), np.float32(0.83236814), np.float32(0.8605932), np.float32(0.87510157), np.float32(0.8841438), np.float32(0.8905584), np.float32(0.9026223), np.float32(0.9075386), np.float32(0.92374176), np.float32(0.923289), np.float32(0.9337697), np.float32(0.9390704), np.float32(0.93998873), np.float32(0.9400709), np.float32(0.94203705), np.float32(0.9467382), np.float32(0.95076895), np.float32(0.9551753), np.float32(0.95655864), np.float32(0.96085984), np.float32(0.96366936), np.float32(0.9678757), np.float32(0.9726599), np.float32(0.9740029), np.float32(0.9766743), np.float32(0.9773517), np.float32(0.97765607), np.float32(0.9779628), np.float32(0.97795755), np.float32(0.9780858), np.float32(0.977482), np.float32(0.9779904), np.float32(0.9774366), np.float32(0.97785246), np.float32(0.9779283), np.float32(0.9773769), np.float32(0.9768883), np.float32(0.9770732), np.float32(0.9771314), np.float32(0.97727954), np.float32(0.9771681), np.float32(0.9773931), np.float32(0.9776939), np.float32(0.9778983), np.float32(0.97801346), np.float32(0.97751015), np.float32(0.9776109), np.float32(0.97821665), np.float32(0.9779578), np.float32(0.97828853), np.float32(0.9786799), np.float32(0.9787698), np.float32(0.97951114), np.float32(0.97935814), np.float32(0.9797055), np.float32(0.98004043), np.float32(0.98020834), np.float32(0.98001695), np.float32(0.9799066), np.float32(0.9806145), np.float32(0.9802557), np.float32(0.98125386), np.float32(0.9811071), np.float32(0.98124516), np.float32(0.981289), np.float32(0.98136854), np.float32(0.9809459), np.float32(0.98067814), np.float32(0.980371), np.float32(0.98026663), np.float32(0.9812881), np.float32(0.9801767), np.float32(0.9798095), np.float32(0.97903067), np.float32(0.97854507), np.float32(0.9784042), np.float32(0.9783609), np.float32(0.9791972), np.float32(0.98014313), np.float32(0.98126227), np.float32(0.9821462), np.float32(0.98213553), np.float32(0.98068273), np.float32(0.98010796), np.float32(0.98064125), np.float32(0.98021805), np.float32(0.98171276), np.float32(0.981961), np.float32(0.9809755), np.float32(0.9805484), np.float32(0.98050284), np.float32(0.9792764), np.float32(0.97856927), np.float32(0.9768941), np.float32(0.9742055), np.float32(0.9704283), np.float32(0.96287394), np.float32(0.9605314), np.float32(0.96203285), np.float32(0.9582752), np.float32(0.95687866), np.float32(0.9527156), np.float32(0.94596386), np.float32(0.9434704), np.float32(0.9296208), np.float32(0.887111), np.float32(0.8857778), np.float32(0.81255513), np.float32(0.81266856), np.float32(0.80097204), np.float32(0.8017033), np.float32(0.80183685), np.float32(0.8328789), np.float32(0.88800985), np.float32(0.9052346), np.float32(0.9228051), np.float32(0.923039), np.float32(0.919139), np.float32(0.9313432), np.float32(0.92477155), np.float32(0.9044379), np.float32(0.89628506), np.float32(0.88094497), np.float32(0.88162905), np.float32(0.8767367), np.float32(0.7808171), np.float32(0.81143415), np.float32(0.76469725), np.float32(0.6988334), np.float32(0.6337586), np.float32(0.63206035), np.float32(0.7054534), np.float32(0.7027806), np.float32(0.5207096), np.float32(0.46322203), np.float32(0.37210348), np.float32(0.32192126), np.float32(0.28972512), np.float32(0.27120224), np.float32(0.2720561), np.float32(0.25749505), np.float32(0.25647175), np.float32(0.24384417), np.float32(0.18968411), np.float32(0.16129552), np.float32(0.1617309), np.float32(0.12948413), np.float32(0.11347277), np.float32(0.110596776), np.float32(0.10473686), np.float32(0.09729301), np.float32(0.09891704), np.float32(0.09933249), np.float32(0.10079069), np.float32(0.099690594), np.float32(0.10277544), np.float32(0.095812015), np.float32(0.098826334), np.float32(0.1034248), np.float32(0.08738504), np.float32(0.078214295), np.float32(0.07543202), np.float32(0.08114844), np.float32(0.07483652), np.float32(0.078327045), np.float32(0.07445166), np.float32(0.06846544), np.float32(0.07401839), np.float32(0.07797563), np.float32(0.07067971), np.float32(0.072073765), np.float32(0.074970625), np.float32(0.06426222), np.float32(0.05300009), np.float32(0.047663126), np.float32(0.040856224), np.float32(0.034861006), np.float32(0.033255402), np.float32(0.033724293), np.float32(0.035497), np.float32(0.0346511), np.float32(0.033562724), np.float32(0.03529692), np.float32(0.04081828), np.float32(0.036613517), np.float32(0.035744965), np.float32(0.036975764), np.float32(0.03503253), np.float32(0.034269713), np.float32(0.0359642), np.float32(0.039888326), np.float32(0.037212104), np.float32(0.03904384), np.float32(0.039822556), np.float32(0.042732436), np.float32(0.05373613), np.float32(0.06322289), np.float32(0.06675736), np.float32(0.076057166), np.float32(0.083895795), np.float32(0.09116543), np.float32(0.09423021), np.float32(0.10281737), np.float32(0.10928976), np.float32(0.1319446), np.float32(0.14709903), np.float32(0.1608678), np.float32(0.1716632), np.float32(0.18571006), np.float32(0.20280921), np.float32(0.20065425), np.float32(0.2082327), np.float32(0.22324349), np.float32(0.21960787), np.float32(0.21373826), np.float32(0.23512676), np.float32(0.21105264), np.float32(0.2086141), np.float32(0.19663511), np.float32(0.1848078), np.float32(0.17870346), np.float32(0.16287945), np.float32(0.16250947), np.float32(0.16966596), np.float32(0.16357124), np.float32(0.15539394), np.float32(0.14961053), np.float32(0.14753714), np.float32(0.14289305), np.float32(0.13018015), np.float32(0.1135357), np.float32(0.10745852), np.float32(0.10360466), np.float32(0.08647746), np.float32(0.07197788), np.float32(0.06635652), np.float32(0.059491202), np.float32(0.05570911), np.float32(0.05724278), np.float32(0.05414372), np.float32(0.05443895), np.float32(0.059234425), np.float32(0.06596102), np.float32(0.0639571), np.float32(0.067379795), np.float32(0.075957574), np.float32(0.07152332), np.float32(0.06603766), np.float32(0.07063605), np.float32(0.08739592), np.float32(0.08876995), np.float32(0.089014634), np.float32(0.08328248), np.float32(0.09126812), np.float32(0.10985543), np.float32(0.10445149), np.float32(0.0923328), np.float32(0.09659673), np.float32(0.09950738), np.float32(0.08542043), np.float32(0.0836586), np.float32(0.07559942), np.float32(0.07084686), np.float32(0.06974175), np.float32(0.07689845), np.float32(0.07986124), np.float32(0.06996878), np.float32(0.07033184), np.float32(0.06438284), np.float32(0.063993245), np.float32(0.061078478), np.float32(0.051246874), np.float32(0.04749572), np.float32(0.042256206), np.float32(0.035756093), np.float32(0.030795285), np.float32(0.030153513), np.float32(0.030995144), np.float32(0.03359531), np.float32(0.035361268), np.float32(0.036683373), np.float32(0.04190225), np.float32(0.049371317), np.float32(0.06169784), np.float32(0.06558837), np.float32(0.07896999), np.float32(0.07596045), np.float32(0.07712065), np.float32(0.068510026), np.float32(0.058739092), np.float32(0.059182893), np.float32(0.06385443), np.float32(0.06514542), np.float32(0.06472055), np.float32(0.0797573), np.float32(0.09537808), np.float32(0.09282675), np.float32(0.11871491), np.float32(0.14159456), np.float32(0.17062801), np.float32(0.18299131), np.float32(0.18954621), np.float32(0.19610287), np.float32(0.18922953), np.float32(0.17306261), np.float32(0.17850311), np.float32(0.16618858), np.float32(0.14778121), np.float32(0.14111975), np.float32(0.14264981), np.float32(0.15174931), np.float32(0.15246853), np.float32(0.17231326), np.float32(0.1895602), np.float32(0.19328816), np.float32(0.200183), np.float32(0.20233674), np.float32(0.22260912), np.float32(0.20306808), np.float32(0.21027495), np.float32(0.21288778), np.float32(0.23364428), np.float32(0.20098417), np.float32(0.24560088), np.float32(0.2624682), np.float32(0.2701817), np.float32(0.27387813), np.float32(0.26080513), np.float32(0.32664102), np.float32(0.34084955), np.float32(0.44178498), np.float32(0.4139901), np.float32(0.47632024), np.float32(0.58334476), np.float32(0.6047848), np.float32(0.5941183), np.float32(0.57888806), np.float32(0.61830825), np.float32(0.71310073), np.float32(0.7755085), np.float32(0.8532748), np.float32(0.8459611), np.float32(0.89299715), np.float32(0.9232803), np.float32(0.94073856), np.float32(0.9485802), np.float32(0.9529702), np.float32(0.9602044), np.float32(0.96296173), np.float32(0.9590598), np.float32(0.96139073), np.float32(0.9564573), np.float32(0.9520867), np.float32(0.952736), np.float32(0.9429304), np.float32(0.92508173), np.float32(0.92456806), np.float32(0.9028288), np.float32(0.8915859), np.float32(0.8790431), np.float32(0.85639435), np.float32(0.8327042), np.float32(0.81660193), np.float32(0.7842071), np.float32(0.7673375), np.float32(0.7923493), np.float32(0.7439852), np.float32(0.73783535), np.float32(0.73307717), np.float32(0.6920944), np.float32(0.6083623), np.float32(0.67596483), np.float32(0.68052685), np.float32(0.71300757), np.float32(0.60513824), np.float32(0.62764204), np.float32(0.6892526), np.float32(0.80811304), np.float32(0.6838868), np.float32(0.796391), np.float32(0.8064104), np.float32(0.8305508), np.float32(0.824444), np.float32(0.80867827), np.float32(0.8113491), np.float32(0.8433047), np.float32(0.8274928), np.float32(0.8416344), np.float32(0.8581071), np.float32(0.8583767), np.float32(0.858606), np.float32(0.8679413), np.float32(0.89118344), np.float32(0.8947593), np.float32(0.92019653), np.float32(0.93309605), np.float32(0.95300865), np.float32(0.96663517), np.float32(0.96664935), np.float32(0.9689192), np.float32(0.9705903), np.float32(0.97276455), np.float32(0.973488), np.float32(0.96927655), np.float32(0.9704476), np.float32(0.9689895), np.float32(0.9698243), np.float32(0.9627617), np.float32(0.9605181), np.float32(0.95386964), np.float32(0.950952), np.float32(0.9475107), np.float32(0.94919395), np.float32(0.94391155), np.float32(0.9387578), np.float32(0.94287765), np.float32(0.9381882), np.float32(0.9384219), np.float32(0.93582624), np.float32(0.94424254), np.float32(0.95287853), np.float32(0.95840484), np.float32(0.9542586), np.float32(0.9667691), np.float32(0.9643764), np.float32(0.9684434), np.float32(0.96954477), np.float32(0.9703475), np.float32(0.9628397), np.float32(0.96262985), np.float32(0.9621411), np.float32(0.96183604), np.float32(0.96493685), np.float32(0.9716816), np.float32(0.97727966), np.float32(0.97697634), np.float32(0.9814053), np.float32(0.981697), np.float32(0.9802325), np.float32(0.97583747), np.float32(0.97252816), np.float32(0.9707408), np.float32(0.96811855), np.float32(0.95896524), np.float32(0.9439328), np.float32(0.9277269), np.float32(0.93169206), np.float32(0.9334504), np.float32(0.93435216), np.float32(0.9425345), np.float32(0.93805045), np.float32(0.90978074), np.float32(0.91182244), np.float32(0.88616323), np.float32(0.9277127), np.float32(0.95047015), np.float32(0.9013638), np.float32(0.93525666), np.float32(0.94233173), np.float32(0.94425327), np.float32(0.957483), np.float32(0.9647596), np.float32(0.96571565), np.float32(0.95366466), np.float32(0.93446654), np.float32(0.94055015), np.float32(0.94821984), np.float32(0.9372982), np.float32(0.9186379), np.float32(0.9214161), np.float32(0.9215425), np.float32(0.9495677), np.float32(0.93933785), np.float32(0.93673843), np.float32(0.93638813), np.float32(0.92856276), np.float32(0.92098415), np.float32(0.9074815), np.float32(0.92166543), np.float32(0.924037), np.float32(0.9095387), np.float32(0.91303337), np.float32(0.9123857), np.float32(0.9042422), np.float32(0.8978832), np.float32(0.88615173), np.float32(0.87446964), np.float32(0.8936831), np.float32(0.9026092), np.float32(0.90392756), np.float32(0.92259496), np.float32(0.93387276), np.float32(0.92506564), np.float32(0.90256256), np.float32(0.8519611), np.float32(0.730728), np.float32(0.6071848), np.float32(0.5020958), np.float32(0.47943714), np.float32(0.41410914), np.float32(0.35646185), np.float32(0.34239793), np.float32(0.3283479), np.float32(0.2554804), np.float32(0.20732528), np.float32(0.22065659), np.float32(0.21700045), np.float32(0.19438693), np.float32(0.19215852), np.float32(0.16670653), np.float32(0.1633906), np.float32(0.15592237), np.float32(0.12217294), np.float32(0.11233317), np.float32(0.12373378), np.float32(0.10690415), np.float32(0.09853476), np.float32(0.08741678), np.float32(0.08757241), np.float32(0.08003067), np.float32(0.0832723), np.float32(0.09038479), np.float32(0.09488582), np.float32(0.10085324), np.float32(0.102047585), np.float32(0.10166335), np.float32(0.097223885), np.float32(0.10351387), np.float32(0.10032911), np.float32(0.08646217), np.float32(0.07782289), np.float32(0.08705544), np.float32(0.09140071), np.float32(0.08671736), np.float32(0.08487655), np.float32(0.08158293), np.float32(0.086200014), np.float32(0.08713702), np.float32(0.08355435), np.float32(0.08381122), np.float32(0.088057674), np.float32(0.08725135), np.float32(0.07627234), np.float32(0.07997179), np.float32(0.07766869), np.float32(0.081616886), np.float32(0.08643225), np.float32(0.09117773), np.float32(0.09347067), np.float32(0.09804219), np.float32(0.09590333), np.float32(0.10438857), np.float32(0.10541851), np.float32(0.09916157), np.float32(0.09156054), np.float32(0.08921538), np.float32(0.07925588), np.float32(0.07417092), np.float32(0.075759955), np.float32(0.07821638), np.float32(0.07477214), np.float32(0.07244281), np.float32(0.0712182), np.float32(0.07558671), np.float32(0.081717536), np.float32(0.09272963), np.float32(0.107441165), np.float32(0.10911403), np.float32(0.12857594), np.float32(0.12239685), np.float32(0.11898381), np.float32(0.10264275), np.float32(0.10573725), np.float32(0.11994905), np.float32(0.14356111), np.float32(0.16904569), np.float32(0.20660305), np.float32(0.23019566), np.float32(0.30529255), np.float32(0.31653738), np.float32(0.36097506), np.float32(0.42389196), np.float32(0.4290976), np.float32(0.44622734), np.float32(0.5095284), np.float32(0.5251686), np.float32(0.5764556), np.float32(0.60730106), np.float32(0.563574), np.float32(0.5264462), np.float32(0.5295208), np.float32(0.6820925)], 'MDTKTQSLPITHTQTHSSSRPQSHTCNQCKCSRHCQNCSPSCSRCQNRSRSRSRSRSRSRSRGPPSHQSQSPSSSLPPRHHKPAMHSHMRPTTHCSSCPRNRKTLDGKVNKRKTARRSHQVYKTKKRSSGRQCCRRGRGLRAAFPEQVAGAISDHPEAAPQPGRGWTPPWTPPTESRARSRPAPWPHPVTAWRAASPRGFSLLQRGLALGAGAGRSVSPRALQTRLLLGLRGQRGWGLPSHRKLSSRSRVASWRRWRRLASRSWVYLRMRVSPFFLFKK': [np.float32(0.9745899), np.float32(0.97704405), np.float32(0.976226), np.float32(0.97573906), np.float32(0.9755058), np.float32(0.97452974), np.float32(0.97266465), np.float32(0.9687373), np.float32(0.9677568), np.float32(0.96606123), np.float32(0.9662732), np.float32(0.96437865), np.float32(0.9632875), np.float32(0.96674526), np.float32(0.9598997), np.float32(0.95172477), np.float32(0.93576986), np.float32(0.9243135), np.float32(0.9205473), np.float32(0.92104775), np.float32(0.9210189), np.float32(0.92752445), np.float32(0.925983), np.float32(0.9225918), np.float32(0.92082036), np.float32(0.9183506), np.float32(0.90209943), np.float32(0.8828404), np.float32(0.86061364), np.float32(0.8384238), np.float32(0.8252897), np.float32(0.82496494), np.float32(0.81226075), np.float32(0.79793626), np.float32(0.7770522), np.float32(0.7800719), np.float32(0.76611), np.float32(0.73860455), np.float32(0.743159), np.float32(0.72611654), np.float32(0.73409253), np.float32(0.76886904), np.float32(0.781958), np.float32(0.8117844), np.float32(0.8290544), np.float32(0.83740056), np.float32(0.85344934), np.float32(0.87547135), np.float32(0.8906487), np.float32(0.89760494), np.float32(0.91491294), np.float32(0.92523175), np.float32(0.93380004), np.float32(0.9408902), np.float32(0.95030314), np.float32(0.96051335), np.float32(0.9615095), np.float32(0.96994007), np.float32(0.97607726), np.float32(0.97589386), np.float32(0.9789171), np.float32(0.9813084), np.float32(0.98154265), np.float32(0.9833445), np.float32(0.98397034), np.float32(0.9848054), np.float32(0.9845329), np.float32(0.98512274), np.float32(0.98445255), np.float32(0.9850227), np.float32(0.9847631), np.float32(0.98419905), np.float32(0.9835084), np.float32(0.9839977), np.float32(0.98303926), np.float32(0.98233896), np.float32(0.9814617), np.float32(0.9813944), np.float32(0.98066986), np.float32(0.98086035), np.float32(0.9801856), np.float32(0.98014486), np.float32(0.9798917), np.float32(0.9786765), np.float32(0.97824407), np.float32(0.97785634), np.float32(0.976588), np.float32(0.9757438), np.float32(0.97465795), np.float32(0.9751692), np.float32(0.97629255), np.float32(0.975249), np.float32(0.9734117), np.float32(0.97210103), np.float32(0.9699448), np.float32(0.9663412), np.float32(0.96909237), np.float32(0.9646805), np.float32(0.9640492), np.float32(0.9651761), np.float32(0.96561587), np.float32(0.96483916), np.float32(0.9653913), np.float32(0.9640501), np.float32(0.96782434), np.float32(0.9697529), np.float32(0.969496), np.float32(0.9706207), np.float32(0.9737312), np.float32(0.9750796), np.float32(0.97633296), np.float32(0.97688544), np.float32(0.97566074), np.float32(0.9762433), np.float32(0.9755672), np.float32(0.97545016), np.float32(0.97617924), np.float32(0.9759532), np.float32(0.9749205), np.float32(0.9756554), np.float32(0.97427374), np.float32(0.9736587), np.float32(0.97208494), np.float32(0.9741209), np.float32(0.9756001), np.float32(0.9744188), np.float32(0.97551185), np.float32(0.9765796), np.float32(0.97609645), np.float32(0.9764663), np.float32(0.97715867), np.float32(0.9767853), np.float32(0.9762733), np.float32(0.97488314), np.float32(0.97582054), np.float32(0.97438025), np.float32(0.9722926), np.float32(0.97162825), np.float32(0.9742333), np.float32(0.97366285), np.float32(0.9728976), np.float32(0.9722401), np.float32(0.97492313), np.float32(0.9742439), np.float32(0.97433054), np.float32(0.97748315), np.float32(0.97720784), np.float32(0.97553104), np.float32(0.97648495), np.float32(0.9772545), np.float32(0.9756993), np.float32(0.9749944), np.float32(0.97616935), np.float32(0.97567457), np.float32(0.97739697), np.float32(0.9782451), np.float32(0.97837776), np.float32(0.97908974), np.float32(0.9809075), np.float32(0.9819255), np.float32(0.9832839), np.float32(0.98424894), np.float32(0.9851068), np.float32(0.98593163), np.float32(0.9854735), np.float32(0.9856119), np.float32(0.98488957), np.float32(0.9843471), np.float32(0.98385036), np.float32(0.9821583), np.float32(0.9815865), np.float32(0.9827063), np.float32(0.9817887), np.float32(0.981703), np.float32(0.98144794), np.float32(0.9810426), np.float32(0.9799116), np.float32(0.9803608), np.float32(0.97822374), np.float32(0.9761372), np.float32(0.9756286), np.float32(0.97699547), np.float32(0.9760385), np.float32(0.9746753), np.float32(0.97182435), np.float32(0.9705785), np.float32(0.9698888), np.float32(0.9694937), np.float32(0.96649027), np.float32(0.96338814), np.float32(0.95937896), np.float32(0.9614122), np.float32(0.9580014), np.float32(0.95492977), np.float32(0.95084256), np.float32(0.95901734), np.float32(0.9631234), np.float32(0.9657776), np.float32(0.96870416), np.float32(0.9683546), np.float32(0.9695924), np.float32(0.97408164), np.float32(0.9716663), np.float32(0.97180676), np.float32(0.97196656), np.float32(0.96973544), np.float32(0.9660444), np.float32(0.9642619), np.float32(0.9671244), np.float32(0.9628531), np.float32(0.96164495), np.float32(0.96000355), np.float32(0.95741826), np.float32(0.9615411), np.float32(0.962625), np.float32(0.9625138), np.float32(0.96161234), np.float32(0.9578744), np.float32(0.96078706), np.float32(0.9621989), np.float32(0.9641054), np.float32(0.9659494), np.float32(0.96880543), np.float32(0.9685866), np.float32(0.9706783), np.float32(0.9665442), np.float32(0.9699637), np.float32(0.9666472), np.float32(0.9629427), np.float32(0.9643066), np.float32(0.96447873), np.float32(0.9638956), np.float32(0.9683211), np.float32(0.96738327), np.float32(0.96864855), np.float32(0.97227657), np.float32(0.9700151), np.float32(0.9709518), np.float32(0.971168), np.float32(0.97132605), np.float32(0.9718124), np.float32(0.97430295), np.float32(0.9704964), np.float32(0.9691132), np.float32(0.96635), np.float32(0.9639982), np.float32(0.96488), np.float32(0.9621979), np.float32(0.9568766), np.float32(0.9540506), np.float32(0.9429602), np.float32(0.9416208), np.float32(0.94643134), np.float32(0.94050115), np.float32(0.93099487), np.float32(0.9251971), np.float32(0.91481936), np.float32(0.9159476), np.float32(0.9072385), np.float32(0.8829114), np.float32(0.8807457), np.float32(0.85619944), np.float32(0.8593877), np.float32(0.86796266), np.float32(0.8661008), np.float32(0.8746487), np.float32(0.88244957), np.float32(0.88734007), np.float32(0.89655733), np.float32(0.89194584), np.float32(0.89597297), np.float32(0.9017182), np.float32(0.90486586), np.float32(0.90700585), np.float32(0.9021647), np.float32(0.91869813), np.float32(0.93380433), np.float32(0.9398476), np.float32(0.95063376)], 'MNPNRRRIFLTGAMERPSQLQYDKNWDAAIDLTLRRFVYGSLSGAASALLLFRSPTTRWAAVAFGAGAGIGSAFTDSSRLFQNSIGGNLPFISSPSSSPAIVGDVQSSSVNPVPEPPKHIEAPKLERFEEPLVQEAQNS': [np.float32(0.8416727), np.float32(0.8569621), np.float32(0.83813316), np.float32(0.8000006), np.float32(0.82310694), np.float32(0.7818843), np.float32(0.7731432), np.float32(0.72284466), np.float32(0.7092966), np.float32(0.7771668), np.float32(0.6688546), np.float32(0.55067253), np.float32(0.485729), np.float32(0.36104116), np.float32(0.31059685), np.float32(0.2855627), np.float32(0.24496646), np.float32(0.22770086), np.float32(0.20644154), np.float32(0.20950806), np.float32(0.24588017), np.float32(0.22903511), np.float32(0.24216634), np.float32(0.26549906), np.float32(0.27803275), np.float32(0.2820918), np.float32(0.2662698), np.float32(0.24021587), np.float32(0.23313597), np.float32(0.23620261), np.float32(0.25833458), np.float32(0.23278211), np.float32(0.23194237), np.float32(0.22800598), np.float32(0.29127735), np.float32(0.2896423), np.float32(0.22929034), np.float32(0.21321651), np.float32(0.31832132), np.float32(0.3986339), np.float32(0.5107932), np.float32(0.5919697), np.float32(0.55625945), np.float32(0.49624178), np.float32(0.52683777), np.float32(0.5811753), np.float32(0.58761615), np.float32(0.6438736), np.float32(0.6595133), np.float32(0.71465254), np.float32(0.7523778), np.float32(0.7531188), np.float32(0.7582832), np.float32(0.76676846), np.float32(0.7634861), np.float32(0.76563), np.float32(0.7646244), np.float32(0.7566938), np.float32(0.76648444), np.float32(0.75834495), np.float32(0.772516), np.float32(0.79371315), np.float32(0.8265548), np.float32(0.8363654), np.float32(0.83342713), np.float32(0.83971596), np.float32(0.8491806), np.float32(0.8523243), np.float32(0.86880857), np.float32(0.8727116), np.float32(0.85834384), np.float32(0.87390435), np.float32(0.83174473), np.float32(0.82154316), np.float32(0.8239137), np.float32(0.8252516), np.float32(0.86407554), np.float32(0.8389175), np.float32(0.828063), np.float32(0.82321835), np.float32(0.8443883), np.float32(0.9008581), np.float32(0.9209139), np.float32(0.9050036), np.float32(0.91419834), np.float32(0.9283823), np.float32(0.9412881), np.float32(0.943393), np.float32(0.94693124), np.float32(0.95214283), np.float32(0.9565665), np.float32(0.9673072), np.float32(0.96650064), np.float32(0.96467394), np.float32(0.9633592), np.float32(0.9618815), np.float32(0.9619222), np.float32(0.960319), np.float32(0.9648998), np.float32(0.967046), np.float32(0.96619105), np.float32(0.9694593), np.float32(0.97251296), np.float32(0.97366375), np.float32(0.9751642), np.float32(0.97503644), np.float32(0.9747789), np.float32(0.9746772), np.float32(0.9731766), np.float32(0.97239923), np.float32(0.97201216), np.float32(0.968734), np.float32(0.96688163), np.float32(0.96838677), np.float32(0.96718544), np.float32(0.96611506), np.float32(0.9620068), np.float32(0.95806575), np.float32(0.9554356), np.float32(0.95277625), np.float32(0.95731735), np.float32(0.95875096), np.float32(0.9599827), np.float32(0.9612823), np.float32(0.963427), np.float32(0.9639716), np.float32(0.96441954), np.float32(0.963381), np.float32(0.96705484), np.float32(0.9676866), np.float32(0.9676504), np.float32(0.96850353), np.float32(0.9640257), np.float32(0.9625339), np.float32(0.95897543), np.float32(0.95980537), np.float32(0.9556067), np.float32(0.9484378), np.float32(0.95676935)], 'MQGKDMIGRARTGTGKTLAFGIPIMDRIIRYNEKNGSGRNPLAIILAPTRELARQVEKEFKESAPLDSLCVYGGVPISHQMRVLNYGVDVVVGTPGRIIDLLRRGVLNLSEIQFVVLDEVDQMLAVGFDEDVEVIMENLPQNRQSMLFSATMPSWIRKITNKYLKDPVIIDLVGDADQKLPEGISLYSIASEHYGKPSILGPLIKEHANGGKCIVFTQTKREADRLAYAMGRSYACQALHGDISQNQRERTLSGFRDGRFNILVATDVAARGLDIPNVDLVIHYEIPNTSELFVHRSGRTARAGKKGSAILIYTSDQARAVRVIEHDIGCRFTELPKIPATDEAADMFNVARDIRSRLVGGQRTGGSSFGRGGYGGFGEGRSQGFGDFDGFGGFPDRAGRSRDAGSRYGSGFGDFRRPSNAFGRSSSRRPDGFGFGDFGEGKFSRSGNTDYRRPRGSDDSGSTRYSRRPNGFGSSDFSRSGGFDDSN': [np.float32(0.6557229), np.float32(0.64545536), np.float32(0.62254626), np.float32(0.7258264), np.float32(0.71904135), np.float32(0.674799), np.float32(0.6071121), np.float32(0.46561524), np.float32(0.3979344), np.float32(0.36157763), np.float32(0.35990763), np.float32(0.40886787), np.float32(0.33609024), np.float32(0.2358543), np.float32(0.23283073), np.float32(0.17549646), np.float32(0.11915727), np.float32(0.10567822), np.float32(0.101956934), np.float32(0.08951641), np.float32(0.08604331), np.float32(0.090957694), np.float32(0.11283204), np.float32(0.11785039), np.float32(0.114910044), np.float32(0.114337206), np.float32(0.104395635), np.float32(0.1147237), np.float32(0.10926474), np.float32(0.10897667), np.float32(0.09265625), np.float32(0.08559452), np.float32(0.08010487), np.float32(0.07236519), np.float32(0.07028079), np.float32(0.067473896), np.float32(0.06589355), np.float32(0.065930985), np.float32(0.071202256), np.float32(0.07501864), np.float32(0.07557921), np.float32(0.07973845), np.float32(0.08551687), np.float32(0.090171084), np.float32(0.079788), np.float32(0.07146755), np.float32(0.07168476), np.float32(0.067014016), np.float32(0.056012753), np.float32(0.057702713), np.float32(0.06910799), np.float32(0.06741733), np.float32(0.066642664), np.float32(0.07622), np.float32(0.0821044), np.float32(0.096711025), np.float32(0.10713222), np.float32(0.11275692), np.float32(0.11777318), np.float32(0.121053435), np.float32(0.122932166), np.float32(0.13108543), np.float32(0.113031425), np.float32(0.10112279), np.float32(0.10274662), np.float32(0.10995572), np.float32(0.09875605), np.float32(0.10055553), np.float32(0.11728041), np.float32(0.1121098), np.float32(0.10235177), np.float32(0.09414193), np.float32(0.089101344), np.float32(0.08154071), np.float32(0.06674637), np.float32(0.06360493), np.float32(0.05935411), np.float32(0.050370954), np.float32(0.049079932), np.float32(0.043575242), np.float32(0.041570514), np.float32(0.042791773), np.float32(0.043435305), np.float32(0.04895556), np.float32(0.05458786), np.float32(0.056100447), np.float32(0.04926853), np.float32(0.04758921), np.float32(0.04834606), np.float32(0.047219414), np.float32(0.042548623), np.float32(0.04310833), np.float32(0.047710378), np.float32(0.051068418), np.float32(0.04492043), np.float32(0.043752924), np.float32(0.044530354), np.float32(0.041204486), np.float32(0.04240993), np.float32(0.044749063), np.float32(0.04580719), np.float32(0.04184062), np.float32(0.044965304), np.float32(0.04511489), np.float32(0.04137181), np.float32(0.038533594), np.float32(0.040413223), np.float32(0.04108746), np.float32(0.036013745), np.float32(0.03603635), np.float32(0.042000487), np.float32(0.044075694), np.float32(0.04126912), np.float32(0.048066925), np.float32(0.055550005), np.float32(0.055176947), np.float32(0.0469525), np.float32(0.048313383), np.float32(0.056553982), np.float32(0.06555264), np.float32(0.05286088), np.float32(0.06818623), np.float32(0.07036226), np.float32(0.060945693), np.float32(0.06732872), np.float32(0.069067664), np.float32(0.08400347), np.float32(0.08312474), np.float32(0.09609331), np.float32(0.12760165), np.float32(0.12113194), np.float32(0.121494256), np.float32(0.13119833), np.float32(0.12306272), np.float32(0.115056254), np.float32(0.11820092), np.float32(0.12269711), np.float32(0.120045684), np.float32(0.12122737), np.float32(0.1185399), np.float32(0.11759727), np.float32(0.10192435), np.float32(0.08495809), np.float32(0.07425782), np.float32(0.070063), np.float32(0.06980951), np.float32(0.07617543), np.float32(0.08028945), np.float32(0.07939735), np.float32(0.078767635), np.float32(0.078647494), np.float32(0.08547809), np.float32(0.07689603), np.float32(0.07453433), np.float32(0.07092144), np.float32(0.07035902), np.float32(0.06615066), np.float32(0.060635716), np.float32(0.057251725), np.float32(0.056192946), np.float32(0.056546547), np.float32(0.054195784), np.float32(0.053545825), np.float32(0.058341086), np.float32(0.06452759), np.float32(0.07263068), np.float32(0.072353676), np.float32(0.089662865), np.float32(0.09547027), np.float32(0.09514056), np.float32(0.09860842), np.float32(0.10675355), np.float32(0.09822222), np.float32(0.08675764), np.float32(0.07150398), np.float32(0.062091563), np.float32(0.059820686), np.float32(0.04820727), np.float32(0.04054802), np.float32(0.03661878), np.float32(0.041601654), np.float32(0.046880312), np.float32(0.04930936), np.float32(0.04915044), np.float32(0.052882724), np.float32(0.058764815), np.float32(0.061414186), np.float32(0.057281733), np.float32(0.050558235), np.float32(0.04634755), np.float32(0.042669673), np.float32(0.031620447), np.float32(0.030399118), np.float32(0.033910237), np.float32(0.034382485), np.float32(0.034973476), np.float32(0.042237904), np.float32(0.05220727), np.float32(0.063889645), np.float32(0.07099125), np.float32(0.07466094), np.float32(0.07330887), np.float32(0.07061146), np.float32(0.061793346), np.float32(0.051830534), np.float32(0.047334813), np.float32(0.04756187), np.float32(0.0458468), np.float32(0.043147333), np.float32(0.04890124), np.float32(0.048493132), np.float32(0.05248467), np.float32(0.053227674), np.float32(0.0576968), np.float32(0.050406195), np.float32(0.04843622), np.float32(0.053955365), np.float32(0.050120093), np.float32(0.044283066), np.float32(0.045916185), np.float32(0.04455819), np.float32(0.039863672), np.float32(0.034385443), np.float32(0.029889546), np.float32(0.028011927), np.float32(0.03160045), np.float32(0.033725556), np.float32(0.034098007), np.float32(0.03892792), np.float32(0.04091348), np.float32(0.044446103), np.float32(0.045445967), np.float32(0.046540916), np.float32(0.050271507), np.float32(0.052027136), np.float32(0.058849577), np.float32(0.062223494), np.float32(0.06801329), np.float32(0.08268495), np.float32(0.089823075), np.float32(0.08715565), np.float32(0.102916546), np.float32(0.10761329), np.float32(0.09454451), np.float32(0.09315822), np.float32(0.10043613), np.float32(0.104861535), np.float32(0.11431476), np.float32(0.114655055), np.float32(0.1102731), np.float32(0.10512384), np.float32(0.10444367), np.float32(0.09290549), np.float32(0.08122027), np.float32(0.07142322), np.float32(0.07147663), np.float32(0.06471021), np.float32(0.053960174), np.float32(0.046713524), np.float32(0.04677198), np.float32(0.0445812), np.float32(0.038305905), np.float32(0.039320037), np.float32(0.039649103), np.float32(0.04422154), np.float32(0.04307643), np.float32(0.03744654), np.float32(0.04058018), np.float32(0.03394546), np.float32(0.02930444), np.float32(0.027698496), np.float32(0.024801474), np.float32(0.025059108), np.float32(0.024657285), np.float32(0.026252028), np.float32(0.030246053), np.float32(0.037218988), np.float32(0.039759353), np.float32(0.043071367), np.float32(0.04461623), np.float32(0.046198245), np.float32(0.04632054), np.float32(0.042951927), np.float32(0.039659638), np.float32(0.039869603), np.float32(0.04063185), np.float32(0.035753258), np.float32(0.03742666), np.float32(0.035279576), np.float32(0.030300718), np.float32(0.035353206), np.float32(0.035665747), np.float32(0.043050863), np.float32(0.058490008), np.float32(0.0751142), np.float32(0.074696496), np.float32(0.07558231), np.float32(0.06086783), np.float32(0.055729385), np.float32(0.047987033), np.float32(0.036880244), np.float32(0.031372663), np.float32(0.026794488), np.float32(0.025028622), np.float32(0.028090704), np.float32(0.03074707), np.float32(0.0327342), np.float32(0.033046074), np.float32(0.029728698), np.float32(0.027403083), np.float32(0.027998112), np.float32(0.025203666), np.float32(0.023388043), np.float32(0.02579204), np.float32(0.025961004), np.float32(0.025382722), np.float32(0.024696788), np.float32(0.024711918), np.float32(0.023261363), np.float32(0.025562689), np.float32(0.025658807), np.float32(0.0278143), np.float32(0.03247202), np.float32(0.035110027), np.float32(0.043316826), np.float32(0.0575791), np.float32(0.05928109), np.float32(0.06804136), np.float32(0.06885773), np.float32(0.06937619), np.float32(0.073385924), np.float32(0.08083168), np.float32(0.083509654), np.float32(0.08450696), np.float32(0.08341482), np.float32(0.088762216), np.float32(0.086390615), np.float32(0.08622556), np.float32(0.07712764), np.float32(0.064626604), np.float32(0.069004804), np.float32(0.075719625), np.float32(0.081197046), np.float32(0.082347475), np.float32(0.08976649), np.float32(0.09282407), np.float32(0.09359828), np.float32(0.10242253), np.float32(0.1192496), np.float32(0.11734501), np.float32(0.13167705), np.float32(0.14876011), np.float32(0.14815164), np.float32(0.1299859), np.float32(0.14363593), np.float32(0.1800212), np.float32(0.29343966), np.float32(0.4332223), np.float32(0.45397803), np.float32(0.5404039), np.float32(0.63052875), np.float32(0.7517231), np.float32(0.83671093), np.float32(0.909403), np.float32(0.92630816), np.float32(0.9433566), np.float32(0.9583575), np.float32(0.9722047), np.float32(0.9768162), np.float32(0.97990453), np.float32(0.984073), np.float32(0.98580605), np.float32(0.9866316), np.float32(0.9879825), np.float32(0.9882216), np.float32(0.98838705), np.float32(0.9886996), np.float32(0.98847455), np.float32(0.98790073), np.float32(0.9882194), np.float32(0.9876968), np.float32(0.98769605), np.float32(0.98797977), np.float32(0.98713416), np.float32(0.9870493), np.float32(0.9868261), np.float32(0.9858635), np.float32(0.9854929), np.float32(0.9860765), np.float32(0.9850519), np.float32(0.9843685), np.float32(0.98365176), np.float32(0.9837028), np.float32(0.9828776), np.float32(0.98263836), np.float32(0.983071), np.float32(0.98477685), np.float32(0.9842688), np.float32(0.9849836), np.float32(0.98526347), np.float32(0.9848043), np.float32(0.98448455), np.float32(0.98406583), np.float32(0.98415923), np.float32(0.9836521), np.float32(0.98331165), np.float32(0.9830756), np.float32(0.98332745), np.float32(0.9836361), np.float32(0.98315054), np.float32(0.9839341), np.float32(0.9844636), np.float32(0.9841971), np.float32(0.98408127), np.float32(0.9837092), np.float32(0.9835808), np.float32(0.98316664), np.float32(0.984036), np.float32(0.98372954), np.float32(0.98347074), np.float32(0.9829625), np.float32(0.98354685), np.float32(0.9835761), np.float32(0.984915), np.float32(0.98425907), np.float32(0.98384756), np.float32(0.9844065), np.float32(0.98430854), np.float32(0.9846811), np.float32(0.98411244), np.float32(0.98434293), np.float32(0.9852814), np.float32(0.9845999), np.float32(0.9842375), np.float32(0.98404443), np.float32(0.98408556), np.float32(0.9837481), np.float32(0.98362744), np.float32(0.98436016), np.float32(0.98447233), np.float32(0.98507696), np.float32(0.9859869), np.float32(0.9862257), np.float32(0.986685), np.float32(0.9874938), np.float32(0.9871624), np.float32(0.9869211), np.float32(0.986537), np.float32(0.98625225), np.float32(0.98575324), np.float32(0.9850118), np.float32(0.98475075), np.float32(0.98442173), np.float32(0.98432446), np.float32(0.9836668), np.float32(0.98309547), np.float32(0.98327404), np.float32(0.98281085), np.float32(0.9829494), np.float32(0.98301953), np.float32(0.98319775), np.float32(0.9832093), np.float32(0.98325884), np.float32(0.98236644), np.float32(0.9825606), np.float32(0.9825606), np.float32(0.98244), np.float32(0.98209035), np.float32(0.9817376), np.float32(0.98183435), np.float32(0.98161423), np.float32(0.9822452), np.float32(0.98174894), np.float32(0.9813353), np.float32(0.9809483), np.float32(0.9806034), np.float32(0.98025995), np.float32(0.9792794), np.float32(0.9795101), np.float32(0.9787257), np.float32(0.9775278), np.float32(0.97793245), np.float32(0.97751915), np.float32(0.9767339), np.float32(0.9761454), np.float32(0.9767784), np.float32(0.97505444)], 'MLKSNDCLFSLENLFFEKPDEVENHPDNEKSLDWFLPPAPLISEIPDTQELEEELESHKLLGQEKRPKMLTSNLKITNEDTNYISLTQKFQFAFPSDKYEQDDLNLEGVGNNDLSHIAGKLTYASQKYKNHIGTEIAPEKSVPDDTKLVNFAEDKGESTSVFRKRLFKISDNIHGSAYSNDNELDSHIGSVKIVQTEMNKGKSRNYSNSKQKFQYSANVFTANNAFSASEIGEGMFKAPSFSVAFQPHDIQEVTENGLGSLKAVTEIPAKFRSIFKEFPYFNYIQSKAFDDLLYTDRNFVICAPTGSGKTVVFELAITRLLMEVPLPWLNIKIVYMAPIKALCSQRFDDWKEKFGPIGLNCKELTGDTVMDDLFEIQHAHIIMTTPEKWDSMTRKWRDNSLVQLVRLFLIDEVHIVKDENRGPTLEVVVSRMKTVQSVSQTLKNTSTAIPMRFVAVSATIPNAEDIAEWLSDGERPAVCLKMDESHRPVKLQKVVLGFPCSSNQTEFKFDLTLNYKIASVIQMYSDQKPTLVFCATRKGVQQAASVLVKDAKFIMTVEQKQRLQKYAYSVRDSKLRDILKDGAAYHHAGMELSDRKVVEGAFTVGDLPVLFTTSTLAMGVNLPAHLVVIKSTMHYAGGLFEEYSETDILQMIGRAGRPQFDTTATAVIMTRLSTRDKYIQMLACRDTVESSLHRHLIEHLNAEIVLHTITDVNIAVEWIRSTLLYIRALKNPSHYGFASGLNKDGIEAKLQELCLKNLNDLSSLDLIKMDEGVNFKPTEAGRLMAWYYITFETVKKFYTISGKETLSDLVTLIAGCKEFLDIQLRINEKKTLNTLNKDPNRITIRFPMEGRIKTREMKVNCLIQAQLGCIPIQDFALTQDTAKIFRHGSRITRWLSDFVAAQEKKFAVLLNSLILAKCFRCKLWENSLHVSKQLEKIGITLSNAIVNAGLTSFKKIEETDARELELILNRHPPFGTQIKETVMYLPKYELKVEQITRYSDTTAEILVTVILRNFEQLQTKRTASDSHYVTLIIGDADNQVVYLHKITDSVLLKAGSWAKKIAVKRALKSEDLSINLISSEFVGLDIQQKLTVFYLEPKRFGNQITMQRKSETQISHSKHSDISTIAGPNKGTTASKKPGNRECNHLCKSKHTCGHDCCKIGVAQKSEIKESTISSYLSDLRNRNAVSSVPPVKRLKIQMNKSQSVDLKEFGFTPKPSLPSISRSEYLNISELPIMEQWDQPEIYGKVRQEPSEYQDKEVLNVNFELGNEVWDDFDDENLEVTSFSTDTEKTKISGFGNTLSSSTRGSKLPLQESKSKFQREMSNSFVSSHEMSDISLSNSAMPKFSASSMTKLPQQAGNAVIVHFQERKPQNLSPEIEKQCFTFSEKNPNSSNYKKVDFFIRNSECKKEVDFSMYHPDDEADEMKSLLGIFDGIF': [np.float32(0.81155765), np.float32(0.9039925), np.float32(0.89917505), np.float32(0.8994154), np.float32(0.9054875), np.float32(0.9020591), np.float32(0.90005296), np.float32(0.906935), np.float32(0.9107088), np.float32(0.9295666), np.float32(0.9399937), np.float32(0.94281524), np.float32(0.94476724), np.float32(0.94100183), np.float32(0.94326836), np.float32(0.92781836), np.float32(0.9326012), np.float32(0.922097), np.float32(0.9248947), np.float32(0.9277101), np.float32(0.9208744), np.float32(0.9201855), np.float32(0.9298712), np.float32(0.9221913), np.float32(0.920083), np.float32(0.92265177), np.float32(0.9218432), np.float32(0.91051567), np.float32(0.9126361), np.float32(0.90891653), np.float32(0.908191), np.float32(0.91669106), np.float32(0.92598116), np.float32(0.91978073), np.float32(0.9199489), np.float32(0.9095938), np.float32(0.8877486), np.float32(0.8784232), np.float32(0.8742973), np.float32(0.84968853), np.float32(0.86880064), np.float32(0.8772268), np.float32(0.8662888), np.float32(0.8819461), np.float32(0.8949901), np.float32(0.9036196), np.float32(0.8922519), np.float32(0.8566269), np.float32(0.840341), np.float32(0.85431373), np.float32(0.8264754), np.float32(0.81328535), np.float32(0.76982725), np.float32(0.8128546), np.float32(0.81490177), np.float32(0.8181359), np.float32(0.8297879), np.float32(0.8571281), np.float32(0.8411863), np.float32(0.8183908), np.float32(0.8039559), np.float32(0.80989116), np.float32(0.7712196), np.float32(0.8471114), np.float32(0.82975334), np.float32(0.82957995), np.float32(0.8111394), np.float32(0.83461064), np.float32(0.8452952), np.float32(0.8615147), np.float32(0.8500644), np.float32(0.8678122), np.float32(0.8480638), np.float32(0.8035611), np.float32(0.8060106), np.float32(0.7761175), np.float32(0.8191668), np.float32(0.8037485), np.float32(0.77613103), np.float32(0.74966264), np.float32(0.7344325), np.float32(0.8041376), np.float32(0.80113715), np.float32(0.84550434), np.float32(0.80009323), np.float32(0.84553623), np.float32(0.84028035), np.float32(0.8257129), np.float32(0.8014968), np.float32(0.80780226), np.float32(0.82757574), np.float32(0.7753879), np.float32(0.74715286), np.float32(0.7452352), np.float32(0.768875), np.float32(0.73257583), np.float32(0.77819145), np.float32(0.8094833), np.float32(0.8264817), np.float32(0.74773043), np.float32(0.8253027), np.float32(0.7518376), np.float32(0.76351696), np.float32(0.84153), np.float32(0.80779386), np.float32(0.73354137), np.float32(0.6927055), np.float32(0.67824364), np.float32(0.77560216), np.float32(0.77443916), np.float32(0.7257725), np.float32(0.43199462), np.float32(0.5754157), np.float32(0.40857297), np.float32(0.47635984), np.float32(0.5094605), np.float32(0.47656372), np.float32(0.34822866), np.float32(0.49231094), np.float32(0.32040584), np.float32(0.29013437), np.float32(0.31630224), np.float32(0.36424515), np.float32(0.48607555), np.float32(0.37305856), np.float32(0.30124882), np.float32(0.28535846), np.float32(0.32369465), np.float32(0.39103696), np.float32(0.3861243), np.float32(0.33843118), np.float32(0.36594856), np.float32(0.48105526), np.float32(0.57570755), np.float32(0.5348149), np.float32(0.67522633), np.float32(0.64877546), np.float32(0.73277235), np.float32(0.8200468), np.float32(0.8637751), np.float32(0.84990853), np.float32(0.8833326), np.float32(0.85367554), np.float32(0.83968925), np.float32(0.737825), np.float32(0.71642077), np.float32(0.58738005), np.float32(0.6651943), np.float32(0.6336538), np.float32(0.6675328), np.float32(0.57336956), np.float32(0.6225916), np.float32(0.63801193), np.float32(0.6326078), np.float32(0.49938396), np.float32(0.7557235), np.float32(0.6483969), np.float32(0.569198), np.float32(0.47909158), np.float32(0.47661126), np.float32(0.5679027), np.float32(0.47123092), np.float32(0.52094007), np.float32(0.4466361), np.float32(0.5028491), np.float32(0.5530991), np.float32(0.5649934), np.float32(0.5295744), np.float32(0.57872975), np.float32(0.6678507), np.float32(0.67964435), np.float32(0.7404378), np.float32(0.74051845), np.float32(0.6892018), np.float32(0.68747854), np.float32(0.6832868), np.float32(0.7283013), np.float32(0.6630535), np.float32(0.7254622), np.float32(0.7131271), np.float32(0.7167711), np.float32(0.5331227), np.float32(0.50631976), np.float32(0.4833395), np.float32(0.49868917), np.float32(0.41688636), np.float32(0.4154277), np.float32(0.38877928), np.float32(0.47661668), np.float32(0.49835432), np.float32(0.4845017), np.float32(0.522524), np.float32(0.47661138), np.float32(0.5066753), np.float32(0.46884286), np.float32(0.48737472), np.float32(0.67841977), np.float32(0.7838324), np.float32(0.7534526), np.float32(0.65089756), np.float32(0.75058377), np.float32(0.6480444), np.float32(0.68304497), np.float32(0.6354413), np.float32(0.5996826), np.float32(0.6141847), np.float32(0.7266931), np.float32(0.7579409), np.float32(0.7802501), np.float32(0.7864726), np.float32(0.76001686), np.float32(0.7431444), np.float32(0.75313896), np.float32(0.74810237), np.float32(0.53941697), np.float32(0.48423555), np.float32(0.3978549), np.float32(0.3204213), np.float32(0.23372224), np.float32(0.21605748), np.float32(0.13275658), np.float32(0.12298107), np.float32(0.13802466), np.float32(0.12707354), np.float32(0.10072908), np.float32(0.118490204), np.float32(0.08367603), np.float32(0.07870914), np.float32(0.26369077), np.float32(0.30786672), np.float32(0.33063632), np.float32(0.4665406), np.float32(0.6027836), np.float32(0.5535899), np.float32(0.49423528), np.float32(0.34927747), np.float32(0.19956082), np.float32(0.19049214), np.float32(0.19466007), np.float32(0.20088342), np.float32(0.25148082), np.float32(0.22501414), np.float32(0.18053038), np.float32(0.21472389), np.float32(0.2117857), np.float32(0.17806672), np.float32(0.18020555), np.float32(0.18347287), np.float32(0.19099958), np.float32(0.1596762), np.float32(0.1672453), np.float32(0.16476929), np.float32(0.15405172), np.float32(0.15230736), np.float32(0.16694315), np.float32(0.15732735), np.float32(0.1425021), np.float32(0.15949649), np.float32(0.16543426), np.float32(0.15267958), np.float32(0.15035066), np.float32(0.14481534), np.float32(0.14484063), np.float32(0.12477816), np.float32(0.13134058), np.float32(0.14697178), np.float32(0.13787597), np.float32(0.12322008), np.float32(0.11032132), np.float32(0.09433064), np.float32(0.08869464), np.float32(0.08520842), np.float32(0.08119296), np.float32(0.08268108), np.float32(0.07705509), np.float32(0.07824414), np.float32(0.0756126), np.float32(0.06960397), np.float32(0.06531601), np.float32(0.07353433), np.float32(0.074319415), np.float32(0.067630894), np.float32(0.06314653), np.float32(0.065565325), np.float32(0.06330104), np.float32(0.06585837), np.float32(0.06526348), np.float32(0.061453313), np.float32(0.053126615), np.float32(0.048630267), np.float32(0.04792761), np.float32(0.04302007), np.float32(0.041656405), np.float32(0.043183837), np.float32(0.04325909), np.float32(0.04602648), np.float32(0.044349723), np.float32(0.04224706), np.float32(0.037597876), np.float32(0.02983069), np.float32(0.027976986), np.float32(0.026538068), np.float32(0.02370682), np.float32(0.019906059), np.float32(0.01759508), np.float32(0.016876174), np.float32(0.016645689), np.float32(0.015502897), np.float32(0.01356481), np.float32(0.012603338), np.float32(0.012335101), np.float32(0.015487389), np.float32(0.016824797), np.float32(0.01981155), np.float32(0.020201437), np.float32(0.023647042), np.float32(0.024324164), np.float32(0.024118148), np.float32(0.02333642), np.float32(0.020313328), np.float32(0.01959472), np.float32(0.017494708), np.float32(0.017477185), np.float32(0.01738524), np.float32(0.017605824), np.float32(0.018995516), np.float32(0.020169519), np.float32(0.020533526), np.float32(0.023412915), np.float32(0.02510915), np.float32(0.025916133), np.float32(0.026243601), np.float32(0.029781822), np.float32(0.03490931), np.float32(0.037207138), np.float32(0.03373591), np.float32(0.03784905), np.float32(0.03854559), np.float32(0.038644914), np.float32(0.039545823), np.float32(0.047010496), np.float32(0.05045455), np.float32(0.050346736), np.float32(0.056062333), np.float32(0.059690874), np.float32(0.06364498), np.float32(0.07034294), np.float32(0.075278476), np.float32(0.085449845), np.float32(0.09034824), np.float32(0.11046582), np.float32(0.13214046), np.float32(0.12969773), np.float32(0.13862962), np.float32(0.16165373), np.float32(0.18186735), np.float32(0.17665732), np.float32(0.16882643), np.float32(0.15684013), np.float32(0.16720293), np.float32(0.15305328), np.float32(0.12334313), np.float32(0.12148245), np.float32(0.11456855), np.float32(0.09692761), np.float32(0.09060997), np.float32(0.09572645), np.float32(0.08565151), np.float32(0.076480955), np.float32(0.07346892), np.float32(0.06986116), np.float32(0.066293575), np.float32(0.06253601), np.float32(0.06538998), np.float32(0.0641719), np.float32(0.06298044), np.float32(0.07059388), np.float32(0.061908152), np.float32(0.06478463), np.float32(0.061825532), np.float32(0.056183506), np.float32(0.056538176), np.float32(0.06267568), np.float32(0.06658814), np.float32(0.064038604), np.float32(0.07128544), np.float32(0.080524184), np.float32(0.07873764), np.float32(0.07934598), np.float32(0.07147793), np.float32(0.06866977), np.float32(0.07074559), np.float32(0.06644934), np.float32(0.06347289), np.float32(0.06388434), np.float32(0.060777515), np.float32(0.052702866), np.float32(0.050629724), np.float32(0.046409838), np.float32(0.04025617), np.float32(0.038990013), np.float32(0.038125455), np.float32(0.03641667), np.float32(0.034347784), np.float32(0.033989638), np.float32(0.038163964), np.float32(0.038174625), np.float32(0.041531537), np.float32(0.04896425), np.float32(0.05343875), np.float32(0.052450903), np.float32(0.055133384), np.float32(0.05469196), np.float32(0.05574534), np.float32(0.060313452), np.float32(0.060771238), np.float32(0.05911623), np.float32(0.060591925), np.float32(0.061904877), np.float32(0.06521747), np.float32(0.069526166), np.float32(0.08786071), np.float32(0.09633465), np.float32(0.09133134), np.float32(0.10358562), np.float32(0.11635118), np.float32(0.11424349), np.float32(0.12251071), np.float32(0.14491725), np.float32(0.14205246), np.float32(0.118416265), np.float32(0.11832356), np.float32(0.116983086), np.float32(0.11171122), np.float32(0.110905826), np.float32(0.111652836), np.float32(0.108094186), np.float32(0.11421524), np.float32(0.10902726), np.float32(0.12153635), np.float32(0.13296248), np.float32(0.15208499), np.float32(0.15152584), np.float32(0.14514731), np.float32(0.14185964), np.float32(0.11829729), np.float32(0.1188205), np.float32(0.138038), np.float32(0.13890812), np.float32(0.13215883), np.float32(0.14922214), np.float32(0.12511063), np.float32(0.109648526), np.float32(0.11039311), np.float32(0.102564536), np.float32(0.088836886), np.float32(0.08675071), np.float32(0.07863721), np.float32(0.0715706), np.float32(0.07103085), np.float32(0.078513294), np.float32(0.0863512), np.float32(0.099178694), np.float32(0.10236476), np.float32(0.098089464), np.float32(0.1072041), np.float32(0.103863165), np.float32(0.10011776), np.float32(0.101335466), np.float32(0.10720073), np.float32(0.10710493), np.float32(0.10867755), np.float32(0.12414559), np.float32(0.12786257), np.float32(0.14097393), np.float32(0.14866394), np.float32(0.14487152), np.float32(0.13894543), np.float32(0.15623227), np.float32(0.14913602), np.float32(0.14234531), np.float32(0.13826515), np.float32(0.139986), np.float32(0.12851995), np.float32(0.11606987), np.float32(0.11211063), np.float32(0.095433734), np.float32(0.09533898), np.float32(0.09929704), np.float32(0.1035469), np.float32(0.1103536), np.float32(0.122325666), np.float32(0.13156265), np.float32(0.12844676), np.float32(0.12669767), np.float32(0.123852484), np.float32(0.11809879), np.float32(0.10721305), np.float32(0.10105193), np.float32(0.095500335), np.float32(0.09036868), np.float32(0.08678914), np.float32(0.08373036), np.float32(0.08308198), np.float32(0.08414181), np.float32(0.07804793), np.float32(0.081987694), np.float32(0.08213579), np.float32(0.07688222), np.float32(0.06996563), np.float32(0.073839426), np.float32(0.070787355), np.float32(0.06679532), np.float32(0.06737734), np.float32(0.071187876), np.float32(0.07232568), np.float32(0.07234137), np.float32(0.06934372), np.float32(0.06502018), np.float32(0.059421584), np.float32(0.051754292), np.float32(0.04869532), np.float32(0.044800468), np.float32(0.043519568), np.float32(0.040137112), np.float32(0.044732492), np.float32(0.049886096), np.float32(0.04758798), np.float32(0.04376776), np.float32(0.050717264), np.float32(0.05255558), np.float32(0.052473944), np.float32(0.054454926), np.float32(0.061514303), np.float32(0.053522773), np.float32(0.051820546), np.float32(0.053750083), np.float32(0.06124817), np.float32(0.056916002), np.float32(0.048193138), np.float32(0.05158488), np.float32(0.048986115), np.float32(0.047722466), np.float32(0.049031455), np.float32(0.05287014), np.float32(0.053175397), np.float32(0.06230795), np.float32(0.06985018), np.float32(0.08355391), np.float32(0.082914546), np.float32(0.080888234), np.float32(0.07329164), np.float32(0.07997701), np.float32(0.08289045), np.float32(0.075485684), np.float32(0.077482134), np.float32(0.08360822), np.float32(0.08010461), np.float32(0.076629855), np.float32(0.08518239), np.float32(0.09352076), np.float32(0.08804754), np.float32(0.08822121), np.float32(0.08383754), np.float32(0.07673453), np.float32(0.08346242), np.float32(0.076928005), np.float32(0.07970136), np.float32(0.08839332), np.float32(0.09784156), np.float32(0.092589475), np.float32(0.09131569), np.float32(0.088520475), np.float32(0.07795277), np.float32(0.07538014), np.float32(0.08517779), np.float32(0.08060225), np.float32(0.07557178), np.float32(0.07863543), np.float32(0.088095844), np.float32(0.08656146), np.float32(0.08995138), np.float32(0.10229849), np.float32(0.10394634), np.float32(0.106086805), np.float32(0.096292384), np.float32(0.085253835), np.float32(0.09738767), np.float32(0.09472073), np.float32(0.08681942), np.float32(0.088791974), np.float32(0.09737391), np.float32(0.08749776), np.float32(0.08696047), np.float32(0.08992898), np.float32(0.08298802), np.float32(0.07816807), np.float32(0.07506714), np.float32(0.06645411), np.float32(0.05810942), np.float32(0.057484), np.float32(0.0546442), np.float32(0.051186673), np.float32(0.044898946), np.float32(0.043687537), np.float32(0.03881446), np.float32(0.035195056), np.float32(0.031192312), np.float32(0.028116873), np.float32(0.031447183), np.float32(0.029311722), np.float32(0.028791744), np.float32(0.026777742), np.float32(0.02863667), np.float32(0.026902728), np.float32(0.02434393), np.float32(0.022925949), np.float32(0.020626888), np.float32(0.020880988), np.float32(0.021566523), np.float32(0.02099441), np.float32(0.020875935), np.float32(0.023217186), np.float32(0.024021823), np.float32(0.023015011), np.float32(0.023326064), np.float32(0.02360314), np.float32(0.024474645), np.float32(0.024441794), np.float32(0.026584584), np.float32(0.03166209), np.float32(0.030098451), np.float32(0.03152336), np.float32(0.033223018), np.float32(0.039490145), np.float32(0.039044265), np.float32(0.037192743), np.float32(0.036979668), np.float32(0.04281469), np.float32(0.044230174), np.float32(0.044834636), np.float32(0.05208297), np.float32(0.05422016), np.float32(0.057955373), np.float32(0.06274296), np.float32(0.070551515), np.float32(0.07485265), np.float32(0.08489045), np.float32(0.0893221), np.float32(0.0932854), np.float32(0.0942117), np.float32(0.09783761), np.float32(0.09534171), np.float32(0.083907776), np.float32(0.074690156), np.float32(0.075217485), np.float32(0.067743346), np.float32(0.059439484), np.float32(0.05270776), np.float32(0.051064063), np.float32(0.055692658), np.float32(0.060963035), np.float32(0.05817857), np.float32(0.07312081), np.float32(0.08119689), np.float32(0.08736103), np.float32(0.07507542), np.float32(0.06792431), np.float32(0.06760448), np.float32(0.05988843), np.float32(0.05185909), np.float32(0.04603584), np.float32(0.046464577), np.float32(0.046707746), np.float32(0.049444403), np.float32(0.04954979), np.float32(0.04916883), np.float32(0.053506665), np.float32(0.058120605), np.float32(0.058291476), np.float32(0.05989772), np.float32(0.060184818), np.float32(0.061734352), np.float32(0.060228694), np.float32(0.056768242), np.float32(0.053509466), np.float32(0.0538628), np.float32(0.05190948), np.float32(0.044633165), np.float32(0.044285532), np.float32(0.0445364), np.float32(0.048135407), np.float32(0.04424204), np.float32(0.044755567), np.float32(0.048059225), np.float32(0.048502047), np.float32(0.051410932), np.float32(0.048343375), np.float32(0.048268832), np.float32(0.046722185), np.float32(0.047396068), np.float32(0.048019264), np.float32(0.045506738), np.float32(0.0404941), np.float32(0.04008824), np.float32(0.04030926), np.float32(0.035482813), np.float32(0.030801455), np.float32(0.033338714), np.float32(0.035052434), np.float32(0.029702356), np.float32(0.027847301), np.float32(0.029535012), np.float32(0.028647069), np.float32(0.0264061), np.float32(0.024547573), np.float32(0.025604352), np.float32(0.025796616), np.float32(0.026302967), np.float32(0.02754997), np.float32(0.029516572), np.float32(0.03321088), np.float32(0.032060612), np.float32(0.031919256), np.float32(0.03393282), np.float32(0.031765785), np.float32(0.033974234), np.float32(0.03786722), np.float32(0.042807654), np.float32(0.04286843), np.float32(0.04671195), np.float32(0.061041895), np.float32(0.07177119), np.float32(0.08265718), np.float32(0.090506315), np.float32(0.10330477), np.float32(0.11789934), np.float32(0.120753214), np.float32(0.12314306), np.float32(0.12352918), np.float32(0.1325724), np.float32(0.13005234), np.float32(0.11540867), np.float32(0.10926903), np.float32(0.11217972), np.float32(0.109181166), np.float32(0.10239949), np.float32(0.10531859), np.float32(0.109574415), np.float32(0.10287127), np.float32(0.10530334), np.float32(0.10352311), np.float32(0.10001446), np.float32(0.09862265), np.float32(0.095994554), np.float32(0.09095577), np.float32(0.08671235), np.float32(0.08558152), np.float32(0.09018572), np.float32(0.09815384), np.float32(0.10149552), np.float32(0.101885274), np.float32(0.116556205), np.float32(0.11311774), np.float32(0.11685428), np.float32(0.123523206), np.float32(0.13484861), np.float32(0.13084127), np.float32(0.11902752), np.float32(0.11465982), np.float32(0.121792816), np.float32(0.10571116), np.float32(0.09067429), np.float32(0.08735622), np.float32(0.07212168), np.float32(0.06309564), np.float32(0.06028684), np.float32(0.053545207), np.float32(0.04704892), np.float32(0.043902755), np.float32(0.0413334), np.float32(0.04057774), np.float32(0.03500218), np.float32(0.0336404), np.float32(0.033706576), np.float32(0.031332873), np.float32(0.026652081), np.float32(0.028294684), np.float32(0.025883388), np.float32(0.027095173), np.float32(0.027300064), np.float32(0.031513523), np.float32(0.03579356), np.float32(0.039359782), np.float32(0.038641803), np.float32(0.04312758), np.float32(0.04570793), np.float32(0.044981465), np.float32(0.04656623), np.float32(0.050231855), np.float32(0.04862762), np.float32(0.048452012), np.float32(0.052065425), np.float32(0.05277525), np.float32(0.049430314), np.float32(0.05338435), np.float32(0.06306221), np.float32(0.05571084), np.float32(0.052287064), np.float32(0.056534488), np.float32(0.05556957), np.float32(0.0510355), np.float32(0.049302086), np.float32(0.04979789), np.float32(0.046799373), np.float32(0.04353059), np.float32(0.04374312), np.float32(0.048883144), np.float32(0.05621981), np.float32(0.056185875), np.float32(0.05814414), np.float32(0.07241611), np.float32(0.08342927), np.float32(0.083425626), np.float32(0.09695082), np.float32(0.1211314), np.float32(0.12884545), np.float32(0.13660558), np.float32(0.15416616), np.float32(0.1496638), np.float32(0.14716402), np.float32(0.15725562), np.float32(0.16147068), np.float32(0.1773708), np.float32(0.17931151), np.float32(0.18418765), np.float32(0.18351388), np.float32(0.19939795), np.float32(0.21859135), np.float32(0.22478472), np.float32(0.20793262), np.float32(0.21874303), np.float32(0.18422584), np.float32(0.18780112), np.float32(0.19899747), np.float32(0.16343188), np.float32(0.15753716), np.float32(0.14893325), np.float32(0.14343253), np.float32(0.12301564), np.float32(0.09887402), np.float32(0.080784515), np.float32(0.073996596), np.float32(0.06489385), np.float32(0.06743611), np.float32(0.067374475), np.float32(0.067200184), np.float32(0.0645115), np.float32(0.06553558), np.float32(0.06764522), np.float32(0.06387053), np.float32(0.06103533), np.float32(0.06255761), np.float32(0.06233399), np.float32(0.066149406), np.float32(0.061652232), np.float32(0.056766633), np.float32(0.060634848), np.float32(0.060377136), np.float32(0.060690038), np.float32(0.058438413), np.float32(0.0712797), np.float32(0.07194689), np.float32(0.06615261), np.float32(0.08137271), np.float32(0.096789084), np.float32(0.093635365), np.float32(0.095481396), np.float32(0.098607495), np.float32(0.09406856), np.float32(0.08832964), np.float32(0.0938879), np.float32(0.10051845), np.float32(0.08079415), np.float32(0.08584156), np.float32(0.09128309), np.float32(0.08699188), np.float32(0.08503859), np.float32(0.093802646), np.float32(0.09727559), np.float32(0.09383072), np.float32(0.08701231), np.float32(0.08631868), np.float32(0.088784665), np.float32(0.08373274), np.float32(0.070613794), np.float32(0.07276826), np.float32(0.07350641), np.float32(0.06750385), np.float32(0.05639554), np.float32(0.050827574), np.float32(0.05010737), np.float32(0.04679176), np.float32(0.049230948), np.float32(0.046844397), np.float32(0.04564333), np.float32(0.04284532), np.float32(0.043968715), np.float32(0.044768073), np.float32(0.041297447), np.float32(0.045110904), np.float32(0.04344712), np.float32(0.04444028), np.float32(0.04999048), np.float32(0.05005261), np.float32(0.044327218), np.float32(0.047549278), np.float32(0.05676393), np.float32(0.0556273), np.float32(0.057090454), np.float32(0.06630113), np.float32(0.069259465), np.float32(0.06697412), np.float32(0.07586871), np.float32(0.08814816), np.float32(0.08545379), np.float32(0.08478296), np.float32(0.09189696), np.float32(0.09791157), np.float32(0.08589182), np.float32(0.088388115), np.float32(0.09875064), np.float32(0.09787847), np.float32(0.09618283), np.float32(0.09612262), np.float32(0.11325025), np.float32(0.1095656), np.float32(0.10254606), np.float32(0.0977623), np.float32(0.10641253), np.float32(0.11172957), np.float32(0.101408154), np.float32(0.1118615), np.float32(0.12042533), np.float32(0.102651075), np.float32(0.10885676), np.float32(0.12966603), np.float32(0.13385482), np.float32(0.116036706), np.float32(0.12760977), np.float32(0.13464607), np.float32(0.1371545), np.float32(0.119828604), np.float32(0.12389544), np.float32(0.13004921), np.float32(0.11336712), np.float32(0.10811238), np.float32(0.120375246), np.float32(0.12692577), np.float32(0.117507786), np.float32(0.13576595), np.float32(0.13991179), np.float32(0.13575011), np.float32(0.13488756), np.float32(0.14483696), np.float32(0.15918632), np.float32(0.15311486), np.float32(0.14576745), np.float32(0.15871473), np.float32(0.14960004), np.float32(0.14090563), np.float32(0.14039914), np.float32(0.14180148), np.float32(0.1340532), np.float32(0.13183796), np.float32(0.15087362), np.float32(0.1669501), np.float32(0.16896231), np.float32(0.17158876), np.float32(0.1793012), np.float32(0.18272947), np.float32(0.17675993), np.float32(0.17246348), np.float32(0.15417567), np.float32(0.14925586), np.float32(0.15209655), np.float32(0.15313445), np.float32(0.15674116), np.float32(0.16359663), np.float32(0.1571457), np.float32(0.18232918), np.float32(0.18534993), np.float32(0.20873432), np.float32(0.23082002), np.float32(0.281683), np.float32(0.27037486), np.float32(0.29229158), np.float32(0.30584756), np.float32(0.31727472), np.float32(0.25902277), np.float32(0.06350327), np.float32(0.057391677), np.float32(0.054021604), np.float32(0.054309074), np.float32(0.0584805), np.float32(0.052447975), np.float32(0.05372363), np.float32(0.06011753), np.float32(0.06435102), np.float32(0.063531), np.float32(0.06942858), np.float32(0.074681126), np.float32(0.07353244), np.float32(0.07611389), np.float32(0.07715765), np.float32(0.08592991), np.float32(0.07998158), np.float32(0.0750026), np.float32(0.07648661), np.float32(0.07671698), np.float32(0.071683764), np.float32(0.07302443), np.float32(0.07855819), np.float32(0.08794436), np.float32(0.08601551), np.float32(0.09846488), np.float32(0.103963204), np.float32(0.089615874), np.float32(0.08103587), np.float32(0.07917609), np.float32(0.07139142), np.float32(0.06155286), np.float32(0.04725228), np.float32(0.046634976), np.float32(0.04059159), np.float32(0.038183425), np.float32(0.037137784), np.float32(0.036637165), np.float32(0.03393196), np.float32(0.03287147), np.float32(0.033639733), np.float32(0.044281617), np.float32(0.04605604), np.float32(0.053988658), np.float32(0.063598365), np.float32(0.06897616), np.float32(0.0703666), np.float32(0.072290204), np.float32(0.07441348), np.float32(0.06507188), np.float32(0.06333737), np.float32(0.064475656), np.float32(0.07165628), np.float32(0.077108264), np.float32(0.07815672), np.float32(0.087370254), np.float32(0.10156791), np.float32(0.10095265), np.float32(0.11373742), np.float32(0.11930539), np.float32(0.11225683), np.float32(0.109023415), np.float32(0.108865224), np.float32(0.11919751), np.float32(0.11609526), np.float32(0.10545713), np.float32(0.10132373), np.float32(0.10046453), np.float32(0.10078071), np.float32(0.09951648), np.float32(0.09530288), np.float32(0.092335716), np.float32(0.08641914), np.float32(0.09134634), np.float32(0.08653371), np.float32(0.09128744), np.float32(0.090581015), np.float32(0.09071505), np.float32(0.083749935), np.float32(0.082950085), np.float32(0.07101701), np.float32(0.06190951), np.float32(0.055059396), np.float32(0.04924043), np.float32(0.05412939), np.float32(0.0596309), np.float32(0.07290092), np.float32(0.0776773), np.float32(0.0875856), np.float32(0.096952476), np.float32(0.10609906), np.float32(0.11438826), np.float32(0.11465162), np.float32(0.119041055), np.float32(0.1297164), np.float32(0.17160022), np.float32(0.19733831), np.float32(0.19993515), np.float32(0.23454846), np.float32(0.28010273), np.float32(0.29603133), np.float32(0.31515226), np.float32(0.38899583), np.float32(0.4354722), np.float32(0.5135129), np.float32(0.5578739), np.float32(0.6711185), np.float32(0.76872903), np.float32(0.80218977), np.float32(0.82220685), np.float32(0.8382333), np.float32(0.85464174), np.float32(0.87335366), np.float32(0.9045439), np.float32(0.91184545), np.float32(0.9200009), np.float32(0.93596107), np.float32(0.9386104), np.float32(0.9443116), np.float32(0.9477053), np.float32(0.9490332), np.float32(0.9516055), np.float32(0.94833434), np.float32(0.94727856), np.float32(0.95020634), np.float32(0.9574209), np.float32(0.95693564), np.float32(0.957914), np.float32(0.95224285), np.float32(0.9439761), np.float32(0.93124825), np.float32(0.8996698), np.float32(0.8867427), np.float32(0.8718491), np.float32(0.8440869), np.float32(0.8279005), np.float32(0.81825626), np.float32(0.80627126), np.float32(0.79866105), np.float32(0.7927264), np.float32(0.7847935), np.float32(0.7418217), np.float32(0.69894797), np.float32(0.65713286), np.float32(0.5500767), np.float32(0.4448588), np.float32(0.41834947), np.float32(0.43118182), np.float32(0.4197925), np.float32(0.41284612), np.float32(0.3651596), np.float32(0.3379685), np.float32(0.34484407), np.float32(0.37259293), np.float32(0.40682745), np.float32(0.4052015), np.float32(0.4390615), np.float32(0.46369562), np.float32(0.45345235), np.float32(0.47715467), np.float32(0.46256933), np.float32(0.46466827), np.float32(0.4332759), np.float32(0.44214478), np.float32(0.36086366), np.float32(0.36001506), np.float32(0.37731782), np.float32(0.39082432), np.float32(0.3818888), np.float32(0.43273175), np.float32(0.4802024), np.float32(0.47015473), np.float32(0.5442347), np.float32(0.5753258), np.float32(0.5756897), np.float32(0.5890659), np.float32(0.61281824), np.float32(0.65075785), np.float32(0.67471373), np.float32(0.70409006), np.float32(0.7359332), np.float32(0.77917594), np.float32(0.7902235), np.float32(0.84076667), np.float32(0.85584277), np.float32(0.88033074), np.float32(0.90013313), np.float32(0.9260788), np.float32(0.92509735), np.float32(0.9394622), np.float32(0.9521636), np.float32(0.9559678), np.float32(0.96227914), np.float32(0.96571255), np.float32(0.9691859), np.float32(0.970335), np.float32(0.96712065), np.float32(0.9666394), np.float32(0.9601983), np.float32(0.9556975), np.float32(0.9579514), np.float32(0.95192814), np.float32(0.95027), np.float32(0.95743775), np.float32(0.9400199), np.float32(0.94820315), np.float32(0.94243795), np.float32(0.9428842), np.float32(0.95298386), np.float32(0.95330095), np.float32(0.9532062), np.float32(0.9519825), np.float32(0.948616), np.float32(0.95268667), np.float32(0.94810796), np.float32(0.9525003), np.float32(0.95320696), np.float32(0.9527923), np.float32(0.94702774), np.float32(0.95172113), np.float32(0.9507837), np.float32(0.9502962), np.float32(0.9435714), np.float32(0.9377462), np.float32(0.9419057), np.float32(0.93640167), np.float32(0.9229217), np.float32(0.9060785), np.float32(0.90628767), np.float32(0.90879166), np.float32(0.89805317), np.float32(0.9076772), np.float32(0.9006504), np.float32(0.9215225), np.float32(0.9321932), np.float32(0.92888445), np.float32(0.91534144), np.float32(0.92168885), np.float32(0.9298308), np.float32(0.9302214), np.float32(0.9267328), np.float32(0.93925965), np.float32(0.94597614), np.float32(0.94532543), np.float32(0.93999726), np.float32(0.9445003), np.float32(0.9340261), np.float32(0.94101375), np.float32(0.94723016), np.float32(0.9517468), np.float32(0.9508537), np.float32(0.9546624), np.float32(0.95648044), np.float32(0.95774525), np.float32(0.9596678), np.float32(0.955086), np.float32(0.9566232), np.float32(0.95632833), np.float32(0.95502377), np.float32(0.9538487), np.float32(0.9549921), np.float32(0.9557225), np.float32(0.95705616), np.float32(0.95559645), np.float32(0.9562152), np.float32(0.9558567), np.float32(0.9559967), np.float32(0.95971876), np.float32(0.96065736), np.float32(0.96305424), np.float32(0.963374), np.float32(0.96168983), np.float32(0.9637038), np.float32(0.9648013), np.float32(0.96345764), np.float32(0.96564984), np.float32(0.96232533), np.float32(0.9637749), np.float32(0.96123034), np.float32(0.96329933), np.float32(0.9643551), np.float32(0.96722513), np.float32(0.9674209), np.float32(0.96819377), np.float32(0.9721556), np.float32(0.9721823), np.float32(0.97405267), np.float32(0.9740568), np.float32(0.9754562), np.float32(0.9744766), np.float32(0.97459704), np.float32(0.97375417), np.float32(0.97383595), np.float32(0.974445), np.float32(0.9748434), np.float32(0.97524583), np.float32(0.97528833), np.float32(0.97581416), np.float32(0.9755138), np.float32(0.9757932), np.float32(0.97643137), np.float32(0.97702277), np.float32(0.97627175), np.float32(0.97605383), np.float32(0.97548056), np.float32(0.97529095), np.float32(0.9758244), np.float32(0.9756409), np.float32(0.97470576), np.float32(0.97446084), np.float32(0.9739943), np.float32(0.9726016), np.float32(0.9709564), np.float32(0.97050047), np.float32(0.97021806), np.float32(0.9701867), np.float32(0.96789575), np.float32(0.9650979), np.float32(0.96657896), np.float32(0.9684208), np.float32(0.96664107), np.float32(0.965766), np.float32(0.9661895), np.float32(0.96565884), np.float32(0.9640449), np.float32(0.9659548), np.float32(0.96688074), np.float32(0.9660987), np.float32(0.96630216), np.float32(0.96649796), np.float32(0.968697), np.float32(0.9672537), np.float32(0.96765333), np.float32(0.9694448), np.float32(0.9694398), np.float32(0.9695817), np.float32(0.96854883), np.float32(0.9699042), np.float32(0.97000176), np.float32(0.9694621), np.float32(0.97115266), np.float32(0.9696205), np.float32(0.9664125), np.float32(0.9705714), np.float32(0.9699758), np.float32(0.968782), np.float32(0.96090823), np.float32(0.9585597), np.float32(0.953635), np.float32(0.9530272), np.float32(0.93745166), np.float32(0.9287856), np.float32(0.91803396), np.float32(0.916001), np.float32(0.9003241), np.float32(0.8961426), np.float32(0.8923993), np.float32(0.8801871), np.float32(0.91160023), np.float32(0.9125815), np.float32(0.9074592), np.float32(0.9003088), np.float32(0.8936489), np.float32(0.86621374), np.float32(0.8469151), np.float32(0.79948884), np.float32(0.8010728), np.float32(0.78929883), np.float32(0.824048), np.float32(0.82019585), np.float32(0.8545862), np.float32(0.8482083), np.float32(0.8357043), np.float32(0.8883361), np.float32(0.8931786), np.float32(0.9077525), np.float32(0.898706), np.float32(0.88332266), np.float32(0.8974117), np.float32(0.85698956), np.float32(0.78363913), np.float32(0.7962056), np.float32(0.71046185), np.float32(0.6465611), np.float32(0.5366664), np.float32(0.46020108), np.float32(0.45206827), np.float32(0.35641387), np.float32(0.3009881), np.float32(0.35414365), np.float32(0.3355978), np.float32(0.30637908), np.float32(0.269521), np.float32(0.37617064), np.float32(0.38668358), np.float32(0.3930494), np.float32(0.48850536), np.float32(0.5635337), np.float32(0.48504394), np.float32(0.4824191), np.float32(0.43563655), np.float32(0.44761094), np.float32(0.3912192), np.float32(0.33836594), np.float32(0.2984632), np.float32(0.24981649), np.float32(0.2513459), np.float32(0.23252128), np.float32(0.23273136), np.float32(0.2735198), np.float32(0.3170426), np.float32(0.4101918), np.float32(0.40808), np.float32(0.4842654), np.float32(0.46887338), np.float32(0.4835926), np.float32(0.45033422), np.float32(0.4093438), np.float32(0.43492144), np.float32(0.36737376), np.float32(0.35209236), np.float32(0.334097), np.float32(0.28595498), np.float32(0.28700876), np.float32(0.3061165), np.float32(0.32155058), np.float32(0.3449987), np.float32(0.29731968), np.float32(0.28323877), np.float32(0.24674386), np.float32(0.25010532), np.float32(0.2302996), np.float32(0.28092653), np.float32(0.26883745), np.float32(0.23528878)], 'MAARARRRGALWAAGAGGLRGAGGGGGGAGIGEGGGGGGGGGGGGGGGGGGGGGGGGGGGGGGGGNFSSVPAGLPPGARRLFLQNNVIGALRAGTFGPSTVTLWLYSNNISSIQPGTFRHLPALEELDLGDNPHLRVLAPDTFHGLHRLQALHLYRCRLASLPSGIFRGLRSLQYLYLQENGLLYLQVGEVGRWAMGDAHRAELHCGPPPHGHPSPIPRRTTSLPTWPT': [np.float32(0.87945503), np.float32(0.8798541), np.float32(0.8846156), np.float32(0.88543224), np.float32(0.8878988), np.float32(0.8913019), np.float32(0.8932186), np.float32(0.89872736), np.float32(0.9093842), np.float32(0.8955476), np.float32(0.92469233), np.float32(0.9409784), np.float32(0.9483188), np.float32(0.9504597), np.float32(0.95864797), np.float32(0.966228), np.float32(0.96808696), np.float32(0.9726087), np.float32(0.9748332), np.float32(0.97604716), np.float32(0.9778445), np.float32(0.97952056), np.float32(0.98069525), np.float32(0.9813045), np.float32(0.9822894), np.float32(0.9835534), np.float32(0.9847925), np.float32(0.98553294), np.float32(0.9866008), np.float32(0.98742604), np.float32(0.98836344), np.float32(0.98848176), np.float32(0.9888031), np.float32(0.9890358), np.float32(0.98910016), np.float32(0.9891326), np.float32(0.98964405), np.float32(0.98981863), np.float32(0.989962), np.float32(0.9900907), np.float32(0.9908082), np.float32(0.9910069), np.float32(0.99143714), np.float32(0.99115103), np.float32(0.99141276), np.float32(0.99143094), np.float32(0.9915235), np.float32(0.9915862), np.float32(0.99137044), np.float32(0.9915782), np.float32(0.9912615), np.float32(0.9912589), np.float32(0.9905945), np.float32(0.989906), np.float32(0.98947424), np.float32(0.98893726), np.float32(0.98876184), np.float32(0.9871071), np.float32(0.98575103), np.float32(0.98450005), np.float32(0.98366505), np.float32(0.98077387), np.float32(0.9793911), np.float32(0.97490567), np.float32(0.97391653), np.float32(0.9695088), np.float32(0.9677002), np.float32(0.96377957), np.float32(0.9617315), np.float32(0.9528914), np.float32(0.9415772), np.float32(0.93866986), np.float32(0.92728245), np.float32(0.9165525), np.float32(0.8985563), np.float32(0.89092165), np.float32(0.8485201), np.float32(0.8157218), np.float32(0.7809015), np.float32(0.7482283), np.float32(0.73777527), np.float32(0.745601), np.float32(0.73151916), np.float32(0.6913568), np.float32(0.6684933), np.float32(0.5851335), np.float32(0.53450733), np.float32(0.46767423), np.float32(0.25729126), np.float32(0.24535684), np.float32(0.20806153), np.float32(0.14448395), np.float32(0.07748926), np.float32(0.049711954), np.float32(0.03295167), np.float32(0.03690959), np.float32(0.04010102), np.float32(0.04306329), np.float32(0.037063986), np.float32(0.037628885), np.float32(0.042526826), np.float32(0.042465005), np.float32(0.042650715), np.float32(0.047616612), np.float32(0.042601064), np.float32(0.040627435), np.float32(0.037964236), np.float32(0.036798533), np.float32(0.03512968), np.float32(0.033358403), np.float32(0.02959283), np.float32(0.032281153), np.float32(0.030092182), np.float32(0.031337563), np.float32(0.038119048), np.float32(0.0431997), np.float32(0.038723983), np.float32(0.040815283), np.float32(0.044648744), np.float32(0.049994614), np.float32(0.05543305), np.float32(0.0506953), np.float32(0.05668101), np.float32(0.048692882), np.float32(0.050421763), np.float32(0.057253707), np.float32(0.052571885), np.float32(0.046062894), np.float32(0.04574273), np.float32(0.05434583), np.float32(0.053639166), np.float32(0.041806072), np.float32(0.04525745), np.float32(0.05409845), np.float32(0.052697282), np.float32(0.06275657), np.float32(0.07040314), np.float32(0.05217666), np.float32(0.05058856), np.float32(0.04805365), np.float32(0.043139283), np.float32(0.04229561), np.float32(0.039017823), np.float32(0.033838477), np.float32(0.0343267), np.float32(0.028518215), np.float32(0.02950644), np.float32(0.02994253), np.float32(0.027449455), np.float32(0.028773637), np.float32(0.02741959), np.float32(0.030382361), np.float32(0.03198923), np.float32(0.029674936), np.float32(0.032742523), np.float32(0.035849657), np.float32(0.038579702), np.float32(0.039034527), np.float32(0.039855413), np.float32(0.037310578), np.float32(0.04079944), np.float32(0.03933453), np.float32(0.038502276), np.float32(0.039951824), np.float32(0.041188918), np.float32(0.04049028), np.float32(0.03921482), np.float32(0.045137472), np.float32(0.046273947), np.float32(0.047625262), np.float32(0.047923718), np.float32(0.046777703), np.float32(0.044344693), np.float32(0.043011542), np.float32(0.045323893), np.float32(0.04173128), np.float32(0.037690632), np.float32(0.03518564), np.float32(0.038604543), np.float32(0.038491268), np.float32(0.032220766), np.float32(0.037819404), np.float32(0.038220793), np.float32(0.034215502), np.float32(0.03519576), np.float32(0.038248323), np.float32(0.03996428), np.float32(0.052124523), np.float32(0.06489781), np.float32(0.07294123), np.float32(0.08222542), np.float32(0.08662107), np.float32(0.085491516), np.float32(0.098364174), np.float32(0.13796851), np.float32(0.10512121), np.float32(0.157169), np.float32(0.18213022), np.float32(0.2385707), np.float32(0.45351925), np.float32(0.46896312), np.float32(0.5789401), np.float32(0.69308025), np.float32(0.7342927), np.float32(0.75458205), np.float32(0.7833869), np.float32(0.76811326), np.float32(0.78954554), np.float32(0.82123095), np.float32(0.891184), np.float32(0.89754105), np.float32(0.9198134), np.float32(0.9459379), np.float32(0.95106214), np.float32(0.9593366), np.float32(0.9696283), np.float32(0.9670769), np.float32(0.97518164), np.float32(0.97894806), np.float32(0.9793616), np.float32(0.97913903), np.float32(0.97252953), np.float32(0.95888126), np.float32(0.9556556), np.float32(0.9330377), np.float32(0.94332755), np.float32(0.95186996), np.float32(0.95856965), np.float32(0.9593041)], 'MEDDDDEQLTLEIGRFLTTRKTAMQQDATSKSGPAASAEMQATPRGTDGGDRGEPPGLGDRASAEIPAKEHVTRSPATLSSQSQNTKSLLRRAVNNRHSIHDMRSHTPSGDPPGRRGSVTNRFRNSTGGSALPRPHTSLRESRFRATQPTYNLFTGGDANSRPGSRQSSVRAASRESSKENMAPPDAAGYESQRQVIEELKAELGTLRYTISTFEQEKEMAEARHKVELEEERRRAQLDFTAKQTAESEKSQAQRQFENVQKELSDLREGASEEKSSLEKRARSAEDEARLLQEQLEDLSSAKDEAARINEKKTIDLEMQLQAAQKSVQELEQESQARETALQQVQSQLVDKDNAIGDLEAEVLRLKAQTGDADTMAIIKRELSEQVTHIRNLEATNREQLSELKHLRQIHRAVEVVEEEKRSLQRKLEAAQSLETELSEARMQRQRLEDERMAWTAYLASTGTEAEFESPEDVARALIQERLTSASHVERIGALQAELAAQESALNSLQQEHANLKSQLAEAKTAATTQNVDKARLRTERQRVLAVKEVEYLRAQLKTFDAEDEAFQPESVDETKSRRIQELEELVDKYRSEVQALHTEMSSIESGKPAPTVAGTKRPRDENDEAAHEQVGLLTRKNRKLQDQLSSVQTQHSVTQKELSVVQEQLKTLKTRSKTRILSLRSNPTSDFEAIKMSTLTALKQENADLLAQLRSDPSVRLIPITQLDAANRLVEEARAETASAQKSAKRLKEVWSKKSLEFKEAIFSTLGWTVMFMPNGKMRVESTFYPSQTDEYENSIVFDGEKGTMKVGGGPKSAFARRIGDQIGFWVREKGCIPGFLAALTLEFYEEHSRNQNSGE': [np.float32(0.80867416), np.float32(0.8005606), np.float32(0.7561096), np.float32(0.766671), np.float32(0.7638075), np.float32(0.76124775), np.float32(0.7208965), np.float32(0.6870037), np.float32(0.6946444), np.float32(0.68348384), np.float32(0.6910395), np.float32(0.7034526), np.float32(0.7102309), np.float32(0.72377855), np.float32(0.72833705), np.float32(0.7417845), np.float32(0.7516084), np.float32(0.7653576), np.float32(0.7824632), np.float32(0.7962944), np.float32(0.8070991), np.float32(0.82004577), np.float32(0.8392866), np.float32(0.84994596), np.float32(0.8662396), np.float32(0.8765282), np.float32(0.89119536), np.float32(0.9025563), np.float32(0.9071686), np.float32(0.91932017), np.float32(0.93155944), np.float32(0.9452156), np.float32(0.9534688), np.float32(0.96133775), np.float32(0.9629549), np.float32(0.9701371), np.float32(0.97424525), np.float32(0.9767695), np.float32(0.9790405), np.float32(0.9809217), np.float32(0.98160535), np.float32(0.9827557), np.float32(0.9837213), np.float32(0.98361015), np.float32(0.9833855), np.float32(0.9833113), np.float32(0.98349494), np.float32(0.98291206), np.float32(0.9830009), np.float32(0.9836819), np.float32(0.98377013), np.float32(0.9832516), np.float32(0.9826341), np.float32(0.9839139), np.float32(0.9842668), np.float32(0.98428506), np.float32(0.98455113), np.float32(0.9845238), np.float32(0.98471063), np.float32(0.9846485), np.float32(0.9845598), np.float32(0.9840471), np.float32(0.9843322), np.float32(0.9832775), np.float32(0.98221576), np.float32(0.98223543), np.float32(0.98222786), np.float32(0.98259926), np.float32(0.9817006), np.float32(0.9809638), np.float32(0.9792508), np.float32(0.9780983), np.float32(0.9769241), np.float32(0.97564983), np.float32(0.974595), np.float32(0.9739267), np.float32(0.9707837), np.float32(0.9691914), np.float32(0.9682684), np.float32(0.9685153), np.float32(0.9684909), np.float32(0.9648832), np.float32(0.96260536), np.float32(0.95982134), np.float32(0.9599015), np.float32(0.9611943), np.float32(0.9618996), np.float32(0.96234477), np.float32(0.9644895), np.float32(0.96566296), np.float32(0.963038), np.float32(0.9609953), np.float32(0.96285254), np.float32(0.9630713), np.float32(0.9652946), np.float32(0.9683368), np.float32(0.97060364), np.float32(0.9721744), np.float32(0.9743422), np.float32(0.97557914), np.float32(0.97551155), np.float32(0.9763367), np.float32(0.9763125), np.float32(0.97759306), np.float32(0.97888345), np.float32(0.97961456), np.float32(0.9790729), np.float32(0.97969294), np.float32(0.97991484), np.float32(0.9795197), np.float32(0.9792098), np.float32(0.97991943), np.float32(0.9805611), np.float32(0.9809972), np.float32(0.98076963), np.float32(0.98118055), np.float32(0.9818246), np.float32(0.9823747), np.float32(0.98206204), np.float32(0.98232585), np.float32(0.98266107), np.float32(0.98198146), np.float32(0.9821931), np.float32(0.9818201), np.float32(0.9821899), np.float32(0.98185813), np.float32(0.9814073), np.float32(0.9810296), np.float32(0.9806984), np.float32(0.9811156), np.float32(0.980448), np.float32(0.9797243), np.float32(0.98002785), np.float32(0.98062986), np.float32(0.9801588), np.float32(0.98003733), np.float32(0.97998023), np.float32(0.9798768), np.float32(0.9796367), np.float32(0.98009765), np.float32(0.9802454), np.float32(0.9799191), np.float32(0.9803206), np.float32(0.98038906), np.float32(0.9799469), np.float32(0.9797933), np.float32(0.97993636), np.float32(0.9797744), np.float32(0.97947466), np.float32(0.9790435), np.float32(0.979885), np.float32(0.9795467), np.float32(0.97940546), np.float32(0.9800276), np.float32(0.98112893), np.float32(0.9814927), np.float32(0.98147005), np.float32(0.98128647), np.float32(0.98174113), np.float32(0.98220795), np.float32(0.98214436), np.float32(0.98229617), np.float32(0.9822464), np.float32(0.9817847), np.float32(0.98249835), np.float32(0.9821292), np.float32(0.9816301), np.float32(0.9819089), np.float32(0.981155), np.float32(0.98093206), np.float32(0.9803678), np.float32(0.97917944), np.float32(0.97774553), np.float32(0.97708595), np.float32(0.9758592), np.float32(0.9733854), np.float32(0.9698204), np.float32(0.96592426), np.float32(0.9584106), np.float32(0.95701414), np.float32(0.9544632), np.float32(0.95101744), np.float32(0.94532263), np.float32(0.9388185), np.float32(0.92855173), np.float32(0.9118997), np.float32(0.8978239), np.float32(0.88294154), np.float32(0.8639451), np.float32(0.8572708), np.float32(0.85111207), np.float32(0.8325616), np.float32(0.8130255), np.float32(0.7928822), np.float32(0.7687057), np.float32(0.7512398), np.float32(0.7349998), np.float32(0.7006671), np.float32(0.66966736), np.float32(0.6464671), np.float32(0.6083238), np.float32(0.58857685), np.float32(0.56089365), np.float32(0.5402153), np.float32(0.502426), np.float32(0.5249453), np.float32(0.54783165), np.float32(0.5521658), np.float32(0.57263106), np.float32(0.582796), np.float32(0.5813531), np.float32(0.5813675), np.float32(0.5835804), np.float32(0.58381), np.float32(0.58021164), np.float32(0.5792692), np.float32(0.58116454), np.float32(0.57985693), np.float32(0.58233386), np.float32(0.5838048), np.float32(0.5807489), np.float32(0.5768467), np.float32(0.5771316), np.float32(0.58301115), np.float32(0.58954734), np.float32(0.5947563), np.float32(0.5978211), np.float32(0.59586525), np.float32(0.59879684), np.float32(0.6042171), np.float32(0.6078997), np.float32(0.60466164), np.float32(0.6017787), np.float32(0.60968107), np.float32(0.61867875), np.float32(0.6217051), np.float32(0.6282007), np.float32(0.6367433), np.float32(0.6338425), np.float32(0.6319147), np.float32(0.63280714), np.float32(0.6206672), np.float32(0.62167394), np.float32(0.6205368), np.float32(0.6172329), np.float32(0.62423694), np.float32(0.61954194), np.float32(0.61633736), np.float32(0.61344635), np.float32(0.60651076), np.float32(0.60643554), np.float32(0.6033763), np.float32(0.6001242), np.float32(0.60775125), np.float32(0.61411583), np.float32(0.6121194), np.float32(0.6103604), np.float32(0.6182246), np.float32(0.6148841), np.float32(0.61363286), np.float32(0.6169685), np.float32(0.626266), np.float32(0.6314147), np.float32(0.6357066), np.float32(0.63027847), np.float32(0.63498694), np.float32(0.6403839), np.float32(0.6338034), np.float32(0.6427807), np.float32(0.64444214), np.float32(0.64392036), np.float32(0.6448127), np.float32(0.64452255), np.float32(0.64675313), np.float32(0.6426461), np.float32(0.6404786), np.float32(0.63997376), np.float32(0.63466936), np.float32(0.62825596), np.float32(0.6369943), np.float32(0.6264528), np.float32(0.61347437), np.float32(0.61338025), np.float32(0.61520624), np.float32(0.61021274), np.float32(0.61526996), np.float32(0.61545205), np.float32(0.6117227), np.float32(0.61323607), np.float32(0.618811), np.float32(0.62231237), np.float32(0.6235368), np.float32(0.62415934), np.float32(0.63019854), np.float32(0.6228858), np.float32(0.62446684), np.float32(0.6307692), np.float32(0.6297189), np.float32(0.6220832), np.float32(0.6196766), np.float32(0.62615365), np.float32(0.62839675), np.float32(0.6259812), np.float32(0.62886983), np.float32(0.628242), np.float32(0.6252041), np.float32(0.6242802), np.float32(0.62739974), np.float32(0.6291269), np.float32(0.6255504), np.float32(0.6243121), np.float32(0.62635094), np.float32(0.61917764), np.float32(0.6168574), np.float32(0.61784405), np.float32(0.61568165), np.float32(0.6160125), np.float32(0.6165987), np.float32(0.6226713), np.float32(0.62548757), np.float32(0.6236885), np.float32(0.62719613), np.float32(0.6276585), np.float32(0.62707716), np.float32(0.62686974), np.float32(0.62118787), np.float32(0.61773694), np.float32(0.6130575), np.float32(0.6095464), np.float32(0.60498405), np.float32(0.60406333), np.float32(0.601909), np.float32(0.60342014), np.float32(0.60061556), np.float32(0.5990081), np.float32(0.60570157), np.float32(0.6062584), np.float32(0.6023288), np.float32(0.60427237), np.float32(0.6130248), np.float32(0.6205716), np.float32(0.6199345), np.float32(0.61865115), np.float32(0.62115455), np.float32(0.6194795), np.float32(0.60689974), np.float32(0.6022029), np.float32(0.5956214), np.float32(0.5896274), np.float32(0.58327407), np.float32(0.5863147), np.float32(0.5793344), np.float32(0.577789), np.float32(0.60022795), np.float32(0.6024647), np.float32(0.6071755), np.float32(0.6097098), np.float32(0.61906207), np.float32(0.6204086), np.float32(0.60697895), np.float32(0.6039351), np.float32(0.5941371), np.float32(0.5994624), np.float32(0.59496814), np.float32(0.5947986), np.float32(0.6052187), np.float32(0.6035865), np.float32(0.5945057), np.float32(0.59116983), np.float32(0.5928325), np.float32(0.5830986), np.float32(0.57512426), np.float32(0.5744879), np.float32(0.57596165), np.float32(0.5749781), np.float32(0.5750042), np.float32(0.57445854), np.float32(0.57857144), np.float32(0.577564), np.float32(0.5766718), np.float32(0.57637227), np.float32(0.5637223), np.float32(0.55619115), np.float32(0.57009554), np.float32(0.5661518), np.float32(0.5737219), np.float32(0.57610464), np.float32(0.57574105), np.float32(0.5746618), np.float32(0.5752057), np.float32(0.5748872), np.float32(0.5741434), np.float32(0.5746358), np.float32(0.57546884), np.float32(0.57517576), np.float32(0.57475936), np.float32(0.5743096), np.float32(0.57343125), np.float32(0.5726733), np.float32(0.5718986), np.float32(0.5721852), np.float32(0.57169056), np.float32(0.5716013), np.float32(0.5700811), np.float32(0.5703624), np.float32(0.568621), np.float32(0.54861426), np.float32(0.544843), np.float32(0.51632994), np.float32(0.49796772), np.float32(0.49372786), np.float32(0.46940577), np.float32(0.48016697), np.float32(0.46338993), np.float32(0.4675229), np.float32(0.48493162), np.float32(0.4666099), np.float32(0.47185326), np.float32(0.4829577), np.float32(0.49502966), np.float32(0.490587), np.float32(0.5009805), np.float32(0.5015516), np.float32(0.49838862), np.float32(0.50960636), np.float32(0.51361024), np.float32(0.50847876), np.float32(0.5201044), np.float32(0.515232), np.float32(0.53188473), np.float32(0.5289502), np.float32(0.52726364), np.float32(0.528481), np.float32(0.53241116), np.float32(0.52462643), np.float32(0.52631617), np.float32(0.5221142), np.float32(0.5391267), np.float32(0.5300009), np.float32(0.51465976), np.float32(0.5097211), np.float32(0.489432), np.float32(0.49059814), np.float32(0.48283476), np.float32(0.45902145), np.float32(0.4520561), np.float32(0.4515457), np.float32(0.4286521), np.float32(0.44246942), np.float32(0.4553528), np.float32(0.46176818), np.float32(0.45191893), np.float32(0.45543757), np.float32(0.4749639), np.float32(0.478811), np.float32(0.509285), np.float32(0.5311416), np.float32(0.57508284), np.float32(0.58620167), np.float32(0.58268374), np.float32(0.62284434), np.float32(0.6141943), np.float32(0.56592166), np.float32(0.51431584), np.float32(0.51552474), np.float32(0.52505314), np.float32(0.5219315), np.float32(0.5431231), np.float32(0.5516577), np.float32(0.55649114), np.float32(0.5900664), np.float32(0.601763), np.float32(0.5932532), np.float32(0.57901746), np.float32(0.54604274), np.float32(0.5227171), np.float32(0.49906573), np.float32(0.44516736), np.float32(0.43014082), np.float32(0.43368292), np.float32(0.4185819), np.float32(0.4093567), np.float32(0.3999197), np.float32(0.38821262), np.float32(0.38930604), np.float32(0.3868434), np.float32(0.4153153), np.float32(0.42411685), np.float32(0.39381635), np.float32(0.39712313), np.float32(0.39908794), np.float32(0.39247325), np.float32(0.40633), np.float32(0.378026), np.float32(0.39786795), np.float32(0.4095705), np.float32(0.416587), np.float32(0.4075497), np.float32(0.42225987), np.float32(0.44317558), np.float32(0.44426546), np.float32(0.42808568), np.float32(0.43162537), np.float32(0.43441138), np.float32(0.44768572), np.float32(0.4456961), np.float32(0.43924966), np.float32(0.44185218), np.float32(0.4426345), np.float32(0.4485903), np.float32(0.4666097), np.float32(0.48858508), np.float32(0.5052729), np.float32(0.53116554), np.float32(0.55485314), np.float32(0.56040066), np.float32(0.57521343), np.float32(0.5919461), np.float32(0.61218643), np.float32(0.6076945), np.float32(0.60693187), np.float32(0.6259408), np.float32(0.6265117), np.float32(0.618307), np.float32(0.62353784), np.float32(0.6146999), np.float32(0.62158316), np.float32(0.61599505), np.float32(0.6153469), np.float32(0.6152308), np.float32(0.61511564), np.float32(0.62884337), np.float32(0.63831633), np.float32(0.64336747), np.float32(0.64078647), np.float32(0.6545555), np.float32(0.6360227), np.float32(0.5922997), np.float32(0.56391805), np.float32(0.55823153), np.float32(0.5374793), np.float32(0.50674886), np.float32(0.48529336), np.float32(0.45814368), np.float32(0.45248157), np.float32(0.45751804), np.float32(0.47257048), np.float32(0.4770734), np.float32(0.46779487), np.float32(0.46035796), np.float32(0.44239578), np.float32(0.45684788), np.float32(0.46383023), np.float32(0.46628246), np.float32(0.48347932), np.float32(0.49663028), np.float32(0.5005219), np.float32(0.5225152), np.float32(0.5686227), np.float32(0.5985133), np.float32(0.5989072), np.float32(0.6162649), np.float32(0.62700546), np.float32(0.6198353), np.float32(0.61125684), np.float32(0.6108761), np.float32(0.5978324), np.float32(0.56758827), np.float32(0.5550226), np.float32(0.5610388), np.float32(0.5482453), np.float32(0.5284854), np.float32(0.53623545), np.float32(0.5521014), np.float32(0.5214463), np.float32(0.48832175), np.float32(0.4724364), np.float32(0.46009523), np.float32(0.44071898), np.float32(0.44646868), np.float32(0.44900846), np.float32(0.45135117), np.float32(0.45076331), np.float32(0.46517822), np.float32(0.46571803), np.float32(0.46082675), np.float32(0.46469885), np.float32(0.45080465), np.float32(0.46835166), np.float32(0.4654275), np.float32(0.449252), np.float32(0.4671618), np.float32(0.48011088), np.float32(0.49735323), np.float32(0.5929194), np.float32(0.637221), np.float32(0.68346184), np.float32(0.7008279), np.float32(0.73500675), np.float32(0.76072323), np.float32(0.77778256), np.float32(0.8032257), np.float32(0.83458215), np.float32(0.86090726), np.float32(0.87627304), np.float32(0.89103633), np.float32(0.9091972), np.float32(0.9114332), np.float32(0.92775166), np.float32(0.9476782), np.float32(0.9594702), np.float32(0.96108794), np.float32(0.96238494), np.float32(0.9629703), np.float32(0.9637964), np.float32(0.9635815), np.float32(0.9583864), np.float32(0.954053), np.float32(0.94773114), np.float32(0.94040316), np.float32(0.9311063), np.float32(0.91901034), np.float32(0.9114649), np.float32(0.90042233), np.float32(0.88842475), np.float32(0.87674433), np.float32(0.864691), np.float32(0.86251956), np.float32(0.8379605), np.float32(0.83185136), np.float32(0.8195947), np.float32(0.80490154), np.float32(0.7910615), np.float32(0.77811825), np.float32(0.7635204), np.float32(0.7469987), np.float32(0.7290277), np.float32(0.7114503), np.float32(0.71793604), np.float32(0.72843015), np.float32(0.73550427), np.float32(0.7228249), np.float32(0.71288097), np.float32(0.70601034), np.float32(0.72530943), np.float32(0.7158814), np.float32(0.7092105), np.float32(0.7169173), np.float32(0.6829847), np.float32(0.6658029), np.float32(0.6602022), np.float32(0.6508775), np.float32(0.6470198), np.float32(0.6350614), np.float32(0.6035446), np.float32(0.6229161), np.float32(0.6224513), np.float32(0.6418125), np.float32(0.6613566), np.float32(0.6875345), np.float32(0.6870835), np.float32(0.6776511), np.float32(0.68851966), np.float32(0.66471124), np.float32(0.67128175), np.float32(0.6336752), np.float32(0.6211388), np.float32(0.6185266), np.float32(0.60051006), np.float32(0.6225624), np.float32(0.6460487), np.float32(0.6336006), np.float32(0.6451796), np.float32(0.6496699), np.float32(0.661346), np.float32(0.6991752), np.float32(0.66838294), np.float32(0.6880307), np.float32(0.71521026), np.float32(0.6293676), np.float32(0.56969464), np.float32(0.5875264), np.float32(0.57910085), np.float32(0.5843355), np.float32(0.5275127), np.float32(0.56329376), np.float32(0.5285725), np.float32(0.518967), np.float32(0.5403846), np.float32(0.53831434), np.float32(0.5413151), np.float32(0.49794427), np.float32(0.4909289), np.float32(0.46815503), np.float32(0.4610987), np.float32(0.4244255), np.float32(0.38857737), np.float32(0.39360872), np.float32(0.32043794), np.float32(0.31005248), np.float32(0.30895367), np.float32(0.3078389), np.float32(0.28716373), np.float32(0.28898668), np.float32(0.26846534), np.float32(0.27189502), np.float32(0.29562545), np.float32(0.3103641), np.float32(0.3203454), np.float32(0.3289536), np.float32(0.35971), np.float32(0.35014737), np.float32(0.38168183), np.float32(0.333743), np.float32(0.33793864), np.float32(0.33737642), np.float32(0.25919724), np.float32(0.25158063), np.float32(0.24550554), np.float32(0.24081731), np.float32(0.24489748), np.float32(0.24157754), np.float32(0.29222208), np.float32(0.25017357), np.float32(0.22274919), np.float32(0.22610247), np.float32(0.22578548), np.float32(0.20387621), np.float32(0.19758716), np.float32(0.16455895), np.float32(0.16896291), np.float32(0.19899255), np.float32(0.19951978), np.float32(0.19350024), np.float32(0.20102967), np.float32(0.20960419), np.float32(0.21500136), np.float32(0.21682444), np.float32(0.25562185), np.float32(0.21392232), np.float32(0.202014), np.float32(0.20178105), np.float32(0.2336441), np.float32(0.2748226), np.float32(0.26484114), np.float32(0.2689615), np.float32(0.27902988), np.float32(0.23141994), np.float32(0.20815252), np.float32(0.19856648), np.float32(0.17713444), np.float32(0.14980392), np.float32(0.12465273), np.float32(0.12341787), np.float32(0.10991676), np.float32(0.10077338), np.float32(0.10014312), np.float32(0.101574756), np.float32(0.084446184), np.float32(0.078442894), np.float32(0.086225085), np.float32(0.07393818), np.float32(0.06378758), np.float32(0.0673617), np.float32(0.0714082), np.float32(0.07135903), np.float32(0.062343854), np.float32(0.058168903), np.float32(0.058748834), np.float32(0.05561667), np.float32(0.05624056), np.float32(0.057653364), np.float32(0.061930966), np.float32(0.054710526), np.float32(0.06048626), np.float32(0.070524335), np.float32(0.08183174), np.float32(0.10186882), np.float32(0.10031238), np.float32(0.111100964), np.float32(0.118720904), np.float32(0.12393554), np.float32(0.15873504), np.float32(0.18125804), np.float32(0.17314774), np.float32(0.16771182), np.float32(0.17508996), np.float32(0.17281695), np.float32(0.15858509), np.float32(0.15955922), np.float32(0.15474051), np.float32(0.16573766), np.float32(0.1640357), np.float32(0.17961606), np.float32(0.17633331), np.float32(0.20071997), np.float32(0.22979124), np.float32(0.2419024), np.float32(0.25204265), np.float32(0.23922504), np.float32(0.2686626), np.float32(0.22322828), np.float32(0.21654499), np.float32(0.191311), np.float32(0.18358597), np.float32(0.17672431), np.float32(0.18331805), np.float32(0.19074552), np.float32(0.19810477), np.float32(0.19820069), np.float32(0.24500519), np.float32(0.2619186), np.float32(0.24002306), np.float32(0.17954327), np.float32(0.14535859), np.float32(0.11075421), np.float32(0.09278117), np.float32(0.08622225), np.float32(0.0991997), np.float32(0.10833166), np.float32(0.11293914), np.float32(0.10010949), np.float32(0.09627162), np.float32(0.09106367), np.float32(0.088007495), np.float32(0.07159917), np.float32(0.066047676), np.float32(0.0639581), np.float32(0.06829577), np.float32(0.06241613), np.float32(0.055926513), np.float32(0.05405299), np.float32(0.05199055), np.float32(0.045293696), np.float32(0.043906428), np.float32(0.049410988), np.float32(0.057865374), np.float32(0.066466), np.float32(0.085017875), np.float32(0.092159845), np.float32(0.110443324), np.float32(0.114498146), np.float32(0.12557338), np.float32(0.13622993), np.float32(0.15183066), np.float32(0.17927636), np.float32(0.20427424), np.float32(0.19102693), np.float32(0.2406369), np.float32(0.2612181), np.float32(0.29053012), np.float32(0.6932926), np.float32(0.37934223), np.float32(0.44198227), np.float32(0.5514297), np.float32(0.6038396), np.float32(0.68567216)], 'HKYLFIFTEEINFTAILTSPSISPLRHSPWGKKMAARIHGGAGAGAATALSTFNPKKLVAPSRTNLPAARSSKRCIVAAAGSDASKSLRVGHSQKLIANAAVATKAETSATTGTGHELLLFEALQEGLEEEMDRDPHVCVMGEDVGHYGGSYKVTKGLADKFGDLRVLDTPICENAFTGMGIGAAMTGLRPVIEGMNMGFLLLAFNQISNNCGMLHYTSGGQFTIPVVIRGPGGVGRQLGAEHSQRLESYFQSIPGIQMVACSTPYNAKGLMKAAIRSENPVILFEHVLLYNLKEKIPDEEYICNLEEAEMVRPGEHITILTYSRMRYHVMQAAKTLVNKGYDPEVIDIRSLKPFDLYTIGNSVKKTHRVLIVEECMRTGGIGASLTAAINENFHDYLDAPVMCLSSQDVPTPYAGTLEEWTVVQPAQIVTAVEQLCQ': [np.float32(0.6413851), np.float32(0.713225), np.float32(0.8585746), np.float32(0.85854185), np.float32(0.8596015), np.float32(0.8257076), np.float32(0.7695855), np.float32(0.83177286), np.float32(0.846723), np.float32(0.83801794), np.float32(0.8184043), np.float32(0.8002703), np.float32(0.8006182), np.float32(0.7570463), np.float32(0.8209045), np.float32(0.87600386), np.float32(0.89195573), np.float32(0.910589), np.float32(0.91089237), np.float32(0.9129357), np.float32(0.9175896), np.float32(0.92358685), np.float32(0.923682), np.float32(0.92030627), np.float32(0.9280644), np.float32(0.8843365), np.float32(0.8180571), np.float32(0.90092385), np.float32(0.926083), np.float32(0.90652424), np.float32(0.9190309), np.float32(0.85072976), np.float32(0.89305806), np.float32(0.8688106), np.float32(0.8763489), np.float32(0.8750341), np.float32(0.8884946), np.float32(0.8387725), np.float32(0.83525294), np.float32(0.80166674), np.float32(0.77635556), np.float32(0.7539744), np.float32(0.65250856), np.float32(0.64488614), np.float32(0.6732764), np.float32(0.668768), np.float32(0.65358967), np.float32(0.7380074), np.float32(0.81697637), np.float32(0.8890882), np.float32(0.92362595), np.float32(0.9130209), np.float32(0.9179514), np.float32(0.9259029), np.float32(0.9299191), np.float32(0.8826415), np.float32(0.8615308), np.float32(0.86874276), np.float32(0.8931432), np.float32(0.86818445), np.float32(0.86049575), np.float32(0.8987358), np.float32(0.85431755), np.float32(0.89098966), np.float32(0.9078911), np.float32(0.9229858), np.float32(0.93185407), np.float32(0.8821734), np.float32(0.7845086), np.float32(0.81751895), np.float32(0.74431276), np.float32(0.81586975), np.float32(0.70008415), np.float32(0.6931772), np.float32(0.57133514), np.float32(0.5102323), np.float32(0.47394574), np.float32(0.42826083), np.float32(0.3613597), np.float32(0.28960904), np.float32(0.19458316), np.float32(0.17002067), np.float32(0.11656196), np.float32(0.1169675), np.float32(0.112570345), np.float32(0.098670684), np.float32(0.08756782), np.float32(0.08095532), np.float32(0.08055181), np.float32(0.074808694), np.float32(0.07650474), np.float32(0.078832634), np.float32(0.10206054), np.float32(0.113460176), np.float32(0.09280173), np.float32(0.11811874), np.float32(0.116452105), np.float32(0.11240183), np.float32(0.09972989), np.float32(0.11781303), np.float32(0.1390703), np.float32(0.10445547), np.float32(0.10762977), np.float32(0.10726969), np.float32(0.087202966), np.float32(0.076204315), np.float32(0.07780693), np.float32(0.066509716), np.float32(0.07358228), np.float32(0.102793775), np.float32(0.10949142), np.float32(0.10143905), np.float32(0.095625505), np.float32(0.09333027), np.float32(0.12896684), np.float32(0.11540959), np.float32(0.09223626), np.float32(0.08178064), np.float32(0.095069215), np.float32(0.08084239), np.float32(0.074846655), np.float32(0.08074595), np.float32(0.09075085), np.float32(0.09029706), np.float32(0.08888424), np.float32(0.09650658), np.float32(0.07472419), np.float32(0.073101096), np.float32(0.07465561), np.float32(0.07892242), np.float32(0.06474061), np.float32(0.06855474), np.float32(0.08865653), np.float32(0.0874303), np.float32(0.08034781), np.float32(0.09344717), np.float32(0.099125154), np.float32(0.08893874), np.float32(0.07342807), np.float32(0.069413505), np.float32(0.062215284), np.float32(0.053494785), np.float32(0.036932074), np.float32(0.029931435), np.float32(0.03290807), np.float32(0.03005352), np.float32(0.02517522), np.float32(0.02532518), np.float32(0.028407123), np.float32(0.035464663), np.float32(0.04001551), np.float32(0.05548116), np.float32(0.07123046), np.float32(0.073384546), np.float32(0.08582451), np.float32(0.074785106), np.float32(0.06948782), np.float32(0.07296353), np.float32(0.074675865), np.float32(0.07528535), np.float32(0.07572371), np.float32(0.06580205), np.float32(0.07083495), np.float32(0.07465345), np.float32(0.07393918), np.float32(0.06531174), np.float32(0.06758097), np.float32(0.0724913), np.float32(0.057280842), np.float32(0.0537908), np.float32(0.049297996), np.float32(0.049591474), np.float32(0.044654947), np.float32(0.03531953), np.float32(0.039607067), np.float32(0.039882053), np.float32(0.03928717), np.float32(0.04127516), np.float32(0.03728453), np.float32(0.035332724), np.float32(0.03459625), np.float32(0.029473446), np.float32(0.028641658), np.float32(0.024534196), np.float32(0.027924292), np.float32(0.0280394), np.float32(0.023872474), np.float32(0.023130018), np.float32(0.024830874), np.float32(0.022226185), np.float32(0.024746949), np.float32(0.027777703), np.float32(0.027591165), np.float32(0.025327882), np.float32(0.02499873), np.float32(0.024764303), np.float32(0.0251316), np.float32(0.02406979), np.float32(0.026985902), np.float32(0.025284609), np.float32(0.023217456), np.float32(0.024158234), np.float32(0.022356004), np.float32(0.019981908), np.float32(0.019077213), np.float32(0.019944115), np.float32(0.0186735), np.float32(0.018111216), np.float32(0.019012801), np.float32(0.018237062), np.float32(0.019904174), np.float32(0.018044027), np.float32(0.019911323), np.float32(0.018648725), np.float32(0.018761018), np.float32(0.01814236), np.float32(0.018753443), np.float32(0.018479625), np.float32(0.018298745), np.float32(0.019298099), np.float32(0.023108589), np.float32(0.027181143), np.float32(0.025294406), np.float32(0.025352074), np.float32(0.030930452), np.float32(0.03740302), np.float32(0.04096863), np.float32(0.053350743), np.float32(0.05126265), np.float32(0.049057916), np.float32(0.054207798), np.float32(0.04827388), np.float32(0.046699297), np.float32(0.052150894), np.float32(0.049535777), np.float32(0.043738354), np.float32(0.04688547), np.float32(0.058446575), np.float32(0.062041055), np.float32(0.06583473), np.float32(0.082423374), np.float32(0.092147976), np.float32(0.09270741), np.float32(0.09937362), np.float32(0.096590824), np.float32(0.081605054), np.float32(0.08159377), np.float32(0.07915395), np.float32(0.07904275), np.float32(0.07502093), np.float32(0.06670391), np.float32(0.0710474), np.float32(0.06832564), np.float32(0.06752684), np.float32(0.061083827), np.float32(0.05937372), np.float32(0.059793014), np.float32(0.06280679), np.float32(0.06114782), np.float32(0.065350346), np.float32(0.054108836), np.float32(0.053569715), np.float32(0.053830735), np.float32(0.051252853), np.float32(0.045028366), np.float32(0.04571308), np.float32(0.050516594), np.float32(0.058239345), np.float32(0.059647508), np.float32(0.06116377), np.float32(0.06332865), np.float32(0.06304952), np.float32(0.06141118), np.float32(0.058730856), np.float32(0.058945403), np.float32(0.056480836), np.float32(0.051176917), np.float32(0.0430123), np.float32(0.03734664), np.float32(0.032313135), np.float32(0.03150736), np.float32(0.025885727), np.float32(0.026972791), np.float32(0.032416977), np.float32(0.03907301), np.float32(0.033994537), np.float32(0.037811648), np.float32(0.042651366), np.float32(0.049011968), np.float32(0.048760947), np.float32(0.046763267), np.float32(0.039168987), np.float32(0.037741832), np.float32(0.040581964), np.float32(0.040036812), np.float32(0.044397343), np.float32(0.050194796), np.float32(0.053074393), np.float32(0.061155394), np.float32(0.067635566), np.float32(0.07602807), np.float32(0.08856843), np.float32(0.09778296), np.float32(0.108557396), np.float32(0.118363105), np.float32(0.12883137), np.float32(0.11200813), np.float32(0.095854), np.float32(0.079033464), np.float32(0.07514465), np.float32(0.06877437), np.float32(0.059393965), np.float32(0.050120957), np.float32(0.04701506), np.float32(0.044576086), np.float32(0.04600358), np.float32(0.047052115), np.float32(0.04225585), np.float32(0.040720567), np.float32(0.037391674), np.float32(0.036517415), np.float32(0.035022005), np.float32(0.03044283), np.float32(0.03218993), np.float32(0.032901097), np.float32(0.030382816), np.float32(0.0284594), np.float32(0.029029373), np.float32(0.03129355), np.float32(0.03351881), np.float32(0.03937357), np.float32(0.046667967), np.float32(0.052511413), np.float32(0.06547576), np.float32(0.07393069), np.float32(0.08390946), np.float32(0.08614711), np.float32(0.075893685), np.float32(0.08210888), np.float32(0.08691108), np.float32(0.087920174), np.float32(0.09418914), np.float32(0.108428106), np.float32(0.106768675), np.float32(0.09862054), np.float32(0.089842394), np.float32(0.08811873), np.float32(0.081286065), np.float32(0.082735166), np.float32(0.09335497), np.float32(0.10226465), np.float32(0.09908695), np.float32(0.08757927), np.float32(0.091390714), np.float32(0.100236274), np.float32(0.09438687), np.float32(0.09089945), np.float32(0.08127807), np.float32(0.07687144), np.float32(0.07501225), np.float32(0.06902736), np.float32(0.06413396), np.float32(0.06038888), np.float32(0.05935662), np.float32(0.05621624), np.float32(0.04941855), np.float32(0.04955449), np.float32(0.055317413), np.float32(0.060013883), np.float32(0.06294459), np.float32(0.06503964), np.float32(0.06360854), np.float32(0.066484645), np.float32(0.06907916), np.float32(0.058494113), np.float32(0.053866662), np.float32(0.056086197), np.float32(0.04754661), np.float32(0.040465973), np.float32(0.040359713), np.float32(0.048924323), np.float32(0.05442815), np.float32(0.057639014), np.float32(0.061880603), np.float32(0.07083993), np.float32(0.07803071), np.float32(0.07865275), np.float32(0.082022704), np.float32(0.090961024), np.float32(0.09284242), np.float32(0.08359162), np.float32(0.07779295), np.float32(0.079177044), np.float32(0.06937889), np.float32(0.07654462), np.float32(0.08778508), np.float32(0.10605672), np.float32(0.12888229), np.float32(0.14008671), np.float32(0.17244639), np.float32(0.17498653), np.float32(0.17793514), np.float32(0.21505131), np.float32(0.20903729), np.float32(0.20574522), np.float32(0.19102022), np.float32(0.18107817), np.float32(0.18683286), np.float32(0.19353528), np.float32(0.17317703), np.float32(0.18122075), np.float32(0.17190574), np.float32(0.18674769), np.float32(0.18160985), np.float32(0.18453865), np.float32(0.21129012), np.float32(0.23015249), np.float32(0.21802661), np.float32(0.23214896), np.float32(0.22847725), np.float32(0.16831198), np.float32(0.1633029), np.float32(0.17170286), np.float32(0.17040233), np.float32(0.14484021), np.float32(0.13141513), np.float32(0.14712746), np.float32(0.15783781), np.float32(0.16143376), np.float32(0.15193643), np.float32(0.16545448), np.float32(0.15641741), np.float32(0.1386516), np.float32(0.14465202), np.float32(0.13878074), np.float32(0.121227115), np.float32(0.12627177), np.float32(0.10586652)], 'PVFLLLSSQQANEEYQVLANSWRYSSAFSNKLFFTIVDYDEGADVFQQLNMNSAPTFMHFPPKGKPKRADTFDLQRIGFAAEQLAKWIADRTDVHIRVFRPPNYSGTIALALLVSLVGGLLYLRRNNLEFIYNKTGWAMAALCVVFAMTSGQMWNHIRGPPYAHKNPQNGQVSSQGETLCLLWGRAGKEDRV': [np.float32(0.2866097), np.float32(0.85355866), np.float32(0.78481984), np.float32(0.7668916), np.float32(0.7910357), np.float32(0.7301891), np.float32(0.7898559), np.float32(0.7768611), np.float32(0.7301139), np.float32(0.55860907), np.float32(0.44572005), np.float32(0.43188038), np.float32(0.36690956), np.float32(0.2291728), np.float32(0.20345742), np.float32(0.20303604), np.float32(0.20012882), np.float32(0.20263343), np.float32(0.21331267), np.float32(0.21672186), np.float32(0.2013246), np.float32(0.17536603), np.float32(0.14830047), np.float32(0.111835726), np.float32(0.09212072), np.float32(0.081472926), np.float32(0.07673465), np.float32(0.07431525), np.float32(0.08937618), np.float32(0.09583751), np.float32(0.10769922), np.float32(0.10074674), np.float32(0.0931255), np.float32(0.09163194), np.float32(0.090420686), np.float32(0.08626679), np.float32(0.08912176), np.float32(0.08195485), np.float32(0.0856635), np.float32(0.085375205), np.float32(0.09818983), np.float32(0.095897354), np.float32(0.09630695), np.float32(0.10111577), np.float32(0.11135423), np.float32(0.110359706), np.float32(0.13410358), np.float32(0.15191093), np.float32(0.1462506), np.float32(0.15381393), np.float32(0.1819302), np.float32(0.21069612), np.float32(0.19184147), np.float32(0.20075202), np.float32(0.18170875), np.float32(0.19147779), np.float32(0.19775337), np.float32(0.21528645), np.float32(0.24362047), np.float32(0.25988975), np.float32(0.25999552), np.float32(0.27034023), np.float32(0.25517324), np.float32(0.26304328), np.float32(0.25488544), np.float32(0.2583226), np.float32(0.26273653), np.float32(0.2798952), np.float32(0.2706274), np.float32(0.2693577), np.float32(0.2890643), np.float32(0.28041852), np.float32(0.2716954), np.float32(0.26814097), np.float32(0.25809738), np.float32(0.16892475), np.float32(0.13758416), np.float32(0.1339998), np.float32(0.12424413), np.float32(0.11155859), np.float32(0.10244526), np.float32(0.10852474), np.float32(0.09868926), np.float32(0.09556257), np.float32(0.08605154), np.float32(0.0897442), np.float32(0.07906292), np.float32(0.064585224), np.float32(0.06845679), np.float32(0.071014866), np.float32(0.07846925), np.float32(0.08728857), np.float32(0.094518214), np.float32(0.11220544), np.float32(0.09992771), np.float32(0.09743641), np.float32(0.102141395), np.float32(0.105826624), np.float32(0.09097405), np.float32(0.10176854), np.float32(0.092497915), np.float32(0.09210991), np.float32(0.1008268), np.float32(0.11008267), np.float32(0.106837176), np.float32(0.118365735), np.float32(0.12087816), np.float32(0.12024805), np.float32(0.13350278), np.float32(0.13463508), np.float32(0.1504941), np.float32(0.14329016), np.float32(0.14671198), np.float32(0.1425609), np.float32(0.12865739), np.float32(0.13319843), np.float32(0.1453778), np.float32(0.14750978), np.float32(0.14847623), np.float32(0.16191064), np.float32(0.1913181), np.float32(0.1816176), np.float32(0.21708594), np.float32(0.24726668), np.float32(0.24384417), np.float32(0.24384417), np.float32(0.24384417), np.float32(0.24384417), np.float32(0.24082926), np.float32(0.21408331), np.float32(0.21240723), np.float32(0.22608005), np.float32(0.21280621), np.float32(0.21108328), np.float32(0.23123078), np.float32(0.21671242), np.float32(0.20816123), np.float32(0.18963398), np.float32(0.16253205), np.float32(0.13021423), np.float32(0.12495028), np.float32(0.12168682), np.float32(0.12218572), np.float32(0.11926907), np.float32(0.12894118), np.float32(0.1321153), np.float32(0.12894906), np.float32(0.16524598), np.float32(0.16392325), np.float32(0.18019737), np.float32(0.23398016), np.float32(0.28702143), np.float32(0.3261927), np.float32(0.34962967), np.float32(0.3525106), np.float32(0.4121552), np.float32(0.466629), np.float32(0.5187376), np.float32(0.5831418), np.float32(0.51811785), np.float32(0.54099464), np.float32(0.4588167), np.float32(0.520661), np.float32(0.62990236), np.float32(0.5996398), np.float32(0.57702535), np.float32(0.66880995), np.float32(0.7346614), np.float32(0.7022369), np.float32(0.7235239), np.float32(0.74908626), np.float32(0.82726806), np.float32(0.8389382), np.float32(0.83845013), np.float32(0.83256686), np.float32(0.8205787), np.float32(0.81610036), np.float32(0.78026825), np.float32(0.7546851), np.float32(0.6663153), np.float32(0.54650265), np.float32(0.53883785), np.float32(0.62495583), np.float32(0.61602163), np.float32(0.63851476), np.float32(0.55718315), np.float32(0.6004268), np.float32(0.553349), np.float32(0.60570306), np.float32(0.50336295), np.float32(0.49609482), np.float32(0.6394429)], 'MLCAISGEAPREPVASRKSGNVFEKRLIEAHIAEHHTDPVTGEDLATEDLIELKSPNVVTPRAPNFTSIPAMLSAFQNEWDAIVLETHTLKQHLAQTRQELSTALYQNDAATRVIARITKERDEAREALSNVTISGGGQGDAMQVDGQGLPEELVAVVDNTQQELFASRRKRAVPADWTSAEDVSRFDLAQTTDAIYPGASSVATSESNMVLFGGSDGNAGVYDLAEQKVVQTFNAGSAVTATAWCGDRAIVGTSAGTVKIFEQGKEIAQVGSHAGAITSMSLHPSGKMLATAGTDKHYAVHELTTFKTVSQVYVEAEITCISFHVDGMLFFVGSSDGNVRVYDIKTGTQMTSLEIGAPIVDLKFSENGTWFALVQQNSSSVTIWDIRKQSVVHTLESGSPATSCRWDHSSMYLAIGGTGSVSVQQFTKATKSWAELVRKAAPAKDIAWGGKAASLVALTPEGGLAVLAAP': [np.float32(0.97204405), np.float32(0.97658575), np.float32(0.97777027), np.float32(0.97874033), np.float32(0.973808), np.float32(0.97471607), np.float32(0.9719249), np.float32(0.9729462), np.float32(0.97178024), np.float32(0.9628113), np.float32(0.952157), np.float32(0.93704796), np.float32(0.9363078), np.float32(0.9048941), np.float32(0.90048516), np.float32(0.88367754), np.float32(0.85368276), np.float32(0.81608206), np.float32(0.8089866), np.float32(0.78975886), np.float32(0.7232421), np.float32(0.7303643), np.float32(0.6613235), np.float32(0.60206306), np.float32(0.5880792), np.float32(0.5914502), np.float32(0.5468097), np.float32(0.5513624), np.float32(0.55314595), np.float32(0.5325478), np.float32(0.5201086), np.float32(0.51415527), np.float32(0.56327695), np.float32(0.5379437), np.float32(0.5690737), np.float32(0.6018062), np.float32(0.6329955), np.float32(0.59688497), np.float32(0.5715333), np.float32(0.5653525), np.float32(0.6160733), np.float32(0.5853026), np.float32(0.65786314), np.float32(0.6977479), np.float32(0.7082448), np.float32(0.74796957), np.float32(0.74135524), np.float32(0.74529976), np.float32(0.7545735), np.float32(0.7544236), np.float32(0.7513024), np.float32(0.7400267), np.float32(0.6991963), np.float32(0.6802245), np.float32(0.6293582), np.float32(0.6428448), np.float32(0.6303841), np.float32(0.66400796), np.float32(0.65905166), np.float32(0.64279), np.float32(0.6112606), np.float32(0.60580564), np.float32(0.5744683), np.float32(0.580763), np.float32(0.5548006), np.float32(0.53783154), np.float32(0.540841), np.float32(0.53067774), np.float32(0.45771852), np.float32(0.4137777), np.float32(0.39802727), np.float32(0.31918636), np.float32(0.2699525), np.float32(0.2122745), np.float32(0.22624117), np.float32(0.24831027), np.float32(0.22942527), np.float32(0.20146127), np.float32(0.20920095), np.float32(0.20438308), np.float32(0.20043927), np.float32(0.21856079), np.float32(0.19135275), np.float32(0.16191134), np.float32(0.18485263), np.float32(0.19361939), np.float32(0.1850155), np.float32(0.19908491), np.float32(0.25942847), np.float32(0.27107227), np.float32(0.26287213), np.float32(0.2711597), np.float32(0.29404995), np.float32(0.28989363), np.float32(0.29349315), np.float32(0.29536417), np.float32(0.2970038), np.float32(0.3046676), np.float32(0.27166614), np.float32(0.26086968), np.float32(0.26921818), np.float32(0.26886117), np.float32(0.2768442), np.float32(0.29255316), np.float32(0.27971742), np.float32(0.28452125), np.float32(0.25498658), np.float32(0.25590566), np.float32(0.2635719), np.float32(0.23598915), np.float32(0.23151773), np.float32(0.19534108), np.float32(0.17877863), np.float32(0.17226443), np.float32(0.1778534), np.float32(0.17272985), np.float32(0.1702619), np.float32(0.16161019), np.float32(0.16536297), np.float32(0.17816408), np.float32(0.16700988), np.float32(0.17720985), np.float32(0.19008534), np.float32(0.20764235), np.float32(0.22895832), np.float32(0.27432755), np.float32(0.3490378), np.float32(0.40365905), np.float32(0.45937085), np.float32(0.5094468), np.float32(0.55478424), np.float32(0.6369806), np.float32(0.7516762), np.float32(0.7549485), np.float32(0.802285), np.float32(0.8405867), np.float32(0.8791306), np.float32(0.89429283), np.float32(0.921565), np.float32(0.9171925), np.float32(0.92065036), np.float32(0.9072785), np.float32(0.8829962), np.float32(0.8549236), np.float32(0.84136623), np.float32(0.8317246), np.float32(0.8168984), np.float32(0.7855689), np.float32(0.7382277), np.float32(0.69860333), np.float32(0.6499288), np.float32(0.6640926), np.float32(0.5791042), np.float32(0.5575637), np.float32(0.48144373), np.float32(0.42990154), np.float32(0.40301353), np.float32(0.36585784), np.float32(0.41021982), np.float32(0.25473556), np.float32(0.1968979), np.float32(0.15009189), np.float32(0.14149085), np.float32(0.14730033), np.float32(0.15458964), np.float32(0.17301746), np.float32(0.20704572), np.float32(0.23805684), np.float32(0.23137051), np.float32(0.3442136), np.float32(0.39301503), np.float32(0.33172286), np.float32(0.27402246), np.float32(0.34875864), np.float32(0.41285282), np.float32(0.37203744), np.float32(0.38355112), np.float32(0.36910507), np.float32(0.35037926), np.float32(0.31317848), np.float32(0.3167425), np.float32(0.3160312), np.float32(0.30589917), np.float32(0.2892665), np.float32(0.34750414), np.float32(0.3147144), np.float32(0.32664198), np.float32(0.24741954), np.float32(0.20190433), np.float32(0.15702315), np.float32(0.16984648), np.float32(0.13923137), np.float32(0.16099954), np.float32(0.18408078), np.float32(0.16629805), np.float32(0.14526427), np.float32(0.13500345), np.float32(0.124945365), np.float32(0.124709554), np.float32(0.1232685), np.float32(0.099227786), np.float32(0.092566825), np.float32(0.07824306), np.float32(0.07123635), np.float32(0.05944922), np.float32(0.08043969), np.float32(0.062516846), np.float32(0.056474898), np.float32(0.061402563), np.float32(0.052122086), np.float32(0.03351284), np.float32(0.03192462), np.float32(0.03344663), np.float32(0.02990091), np.float32(0.029553749), np.float32(0.030247565), np.float32(0.033322684), np.float32(0.03138446), np.float32(0.028241042), np.float32(0.025576256), np.float32(0.027541947), np.float32(0.030204989), np.float32(0.03671359), np.float32(0.049660537), np.float32(0.052770983), np.float32(0.06543202), np.float32(0.07487141), np.float32(0.069502845), np.float32(0.063471094), np.float32(0.0657593), np.float32(0.056077536), np.float32(0.054943826), np.float32(0.048700605), np.float32(0.048624367), np.float32(0.04882744), np.float32(0.05279337), np.float32(0.050039086), np.float32(0.05418602), np.float32(0.046890926), np.float32(0.04081805), np.float32(0.03611039), np.float32(0.0294311), np.float32(0.028595997), np.float32(0.027400643), np.float32(0.025429718), np.float32(0.02363951), np.float32(0.02270968), np.float32(0.020050023), np.float32(0.019458566), np.float32(0.017459337), np.float32(0.015921192), np.float32(0.017605675), np.float32(0.018817188), np.float32(0.019984862), np.float32(0.024188368), np.float32(0.026344452), np.float32(0.025716927), np.float32(0.027158817), np.float32(0.030645737), np.float32(0.02935709), np.float32(0.02836433), np.float32(0.031056577), np.float32(0.03561703), np.float32(0.039797574), np.float32(0.044329002), np.float32(0.047200933), np.float32(0.047741953), np.float32(0.04620661), np.float32(0.04504545), np.float32(0.04389465), np.float32(0.04632586), np.float32(0.05109034), np.float32(0.047549084), np.float32(0.0625304), np.float32(0.06725104), np.float32(0.063810736), np.float32(0.061964095), np.float32(0.056735046), np.float32(0.05362795), np.float32(0.051108528), np.float32(0.049260285), np.float32(0.052076098), np.float32(0.043912254), np.float32(0.04370698), np.float32(0.056159865), np.float32(0.060439054), np.float32(0.058272243), np.float32(0.044370517), np.float32(0.04158575), np.float32(0.037829567), np.float32(0.038611613), np.float32(0.039458394), np.float32(0.041911315), np.float32(0.050196767), np.float32(0.054222148), np.float32(0.055754755), np.float32(0.06652378), np.float32(0.06686064), np.float32(0.061781216), np.float32(0.06333084), np.float32(0.0662364), np.float32(0.06492322), np.float32(0.070860505), np.float32(0.073923506), np.float32(0.07996924), np.float32(0.07585918), np.float32(0.07525729), np.float32(0.06824279), np.float32(0.057788976), np.float32(0.04843962), np.float32(0.0448444), np.float32(0.044851184), np.float32(0.04726895), np.float32(0.046340734), np.float32(0.04636203), np.float32(0.04530845), np.float32(0.039440878), np.float32(0.03395215), np.float32(0.030009199), np.float32(0.026419748), np.float32(0.020471709), np.float32(0.01784456), np.float32(0.016339807), np.float32(0.014878968), np.float32(0.015236382), np.float32(0.017168146), np.float32(0.01654503), np.float32(0.018287694), np.float32(0.0144256605), np.float32(0.013937022), np.float32(0.012241754), np.float32(0.012868786), np.float32(0.012872675), np.float32(0.013300545), np.float32(0.016752549), np.float32(0.018342083), np.float32(0.020168299), np.float32(0.023440396), np.float32(0.026273977), np.float32(0.025714459), np.float32(0.030235026), np.float32(0.033950746), np.float32(0.035268687), np.float32(0.050669882), np.float32(0.056923237), np.float32(0.07036404), np.float32(0.074237265), np.float32(0.082666256), np.float32(0.07449398), np.float32(0.06368382), np.float32(0.060027253), np.float32(0.05714347), np.float32(0.066535845), np.float32(0.06530941), np.float32(0.070184976), np.float32(0.0779991), np.float32(0.08411987), np.float32(0.0935402), np.float32(0.08775341), np.float32(0.0818233), np.float32(0.07817711), np.float32(0.0714548), np.float32(0.058230232), np.float32(0.050514), np.float32(0.048262313), np.float32(0.049367324), np.float32(0.052000977), np.float32(0.044919215), np.float32(0.047564883), np.float32(0.044379786), np.float32(0.03769724), np.float32(0.035661574), np.float32(0.033378523), np.float32(0.03420737), np.float32(0.031647287), np.float32(0.0340032), np.float32(0.038517937), np.float32(0.046595346), np.float32(0.05178024), np.float32(0.04505976), np.float32(0.040626302), np.float32(0.041439567), np.float32(0.040544845), np.float32(0.043402478), np.float32(0.047342423), np.float32(0.058418613), np.float32(0.06955082), np.float32(0.08125808), np.float32(0.085595265), np.float32(0.08465671), np.float32(0.083347574), np.float32(0.07798947), np.float32(0.07164711), np.float32(0.07299927), np.float32(0.07949104), np.float32(0.07703616), np.float32(0.0822529), np.float32(0.08555564), np.float32(0.08375574), np.float32(0.085254654), np.float32(0.07716444), np.float32(0.062135864), np.float32(0.055502113), np.float32(0.05122285), np.float32(0.043399706), np.float32(0.041149803), np.float32(0.043856904), np.float32(0.04285285), np.float32(0.044095438), np.float32(0.038244132), np.float32(0.0355589), np.float32(0.03181169), np.float32(0.028918207), np.float32(0.032172296), np.float32(0.029657094), np.float32(0.026619036), np.float32(0.028428912), np.float32(0.032500543), np.float32(0.03159152), np.float32(0.032711163), np.float32(0.03618126), np.float32(0.03796486), np.float32(0.03577605), np.float32(0.03640476), np.float32(0.043703195), np.float32(0.04538456), np.float32(0.048405714), np.float32(0.05635404), np.float32(0.06907186), np.float32(0.0726025), np.float32(0.073540874), np.float32(0.077269055), np.float32(0.08140521), np.float32(0.08360793), np.float32(0.09105782), np.float32(0.10237039), np.float32(0.112437576), np.float32(0.11457548), np.float32(0.12070234), np.float32(0.13752975), np.float32(0.14702003), np.float32(0.13365869), np.float32(0.13720186), np.float32(0.13424018), np.float32(0.11165521), np.float32(0.11042086), np.float32(0.115445666), np.float32(0.12636028), np.float32(0.103344135), np.float32(0.12898456), np.float32(0.18188444), np.float32(0.1967161), np.float32(0.18360549), np.float32(0.30126578), np.float32(0.3402971), np.float32(0.25064993), np.float32(0.19394822), np.float32(0.2057622), np.float32(0.23375827), np.float32(0.1765443), np.float32(0.09687792), np.float32(0.114814736), np.float32(0.09244675), np.float32(0.09807875), np.float32(0.20854403), np.float32(0.5486213), np.float32(0.8399535), np.float32(0.82268727), np.float32(0.849684), np.float32(0.007824035), np.float32(0.70801765)], 'CCFLGGPLLWAQPQLVSQLCFPGTPRHEFLSSRHVSPRQVEYLYSLVYQALDFISGKKRNKQPTSVQPDGHDEDASCGAHPEPEEEFLSLDDLADPRANIDLKNDQTPNAVLVIPLVPMALVPPDEEEKKNSPLYRYSLPPRPLCPQAPSVPPWNASASALEPVACGLLRAGVALQGLLRTWLFASTAGKGRSWPAVRISG': [np.float32(0.86811477), np.float32(0.9229551), np.float32(0.92983574), np.float32(0.9302904), np.float32(0.9208636), np.float32(0.89931434), np.float32(0.8964066), np.float32(0.90941554), np.float32(0.9045495), np.float32(0.9035556), np.float32(0.89278984), np.float32(0.8317706), np.float32(0.8022184), np.float32(0.8082872), np.float32(0.79557467), np.float32(0.7985719), np.float32(0.77318025), np.float32(0.7860471), np.float32(0.7701894), np.float32(0.70060146), np.float32(0.6392199), np.float32(0.7027436), np.float32(0.70766115), np.float32(0.644973), np.float32(0.6775125), np.float32(0.6883826), np.float32(0.70398605), np.float32(0.6546186), np.float32(0.6493768), np.float32(0.660187), np.float32(0.6532036), np.float32(0.6362304), np.float32(0.6009415), np.float32(0.582086), np.float32(0.4808366), np.float32(0.4087381), np.float32(0.36018604), np.float32(0.39125124), np.float32(0.38139537), np.float32(0.28317052), np.float32(0.31873775), np.float32(0.34514147), np.float32(0.40135813), np.float32(0.40047535), np.float32(0.3798653), np.float32(0.36601415), np.float32(0.36835647), np.float32(0.4061645), np.float32(0.47530895), np.float32(0.5330146), np.float32(0.5495851), np.float32(0.5949574), np.float32(0.63259333), np.float32(0.6397727), np.float32(0.6767783), np.float32(0.7203), np.float32(0.7626046), np.float32(0.8298073), np.float32(0.88280207), np.float32(0.9166151), np.float32(0.92270935), np.float32(0.9292488), np.float32(0.9363129), np.float32(0.94642437), np.float32(0.95479965), np.float32(0.9611824), np.float32(0.9701095), np.float32(0.97325486), np.float32(0.97626024), np.float32(0.97858673), np.float32(0.9795914), np.float32(0.9789813), np.float32(0.9793717), np.float32(0.97861654), np.float32(0.9778165), np.float32(0.9758306), np.float32(0.97173834), np.float32(0.96862215), np.float32(0.9638709), np.float32(0.96290416), np.float32(0.9638865), np.float32(0.9614611), np.float32(0.96145207), np.float32(0.95976424), np.float32(0.95077026), np.float32(0.9521861), np.float32(0.9474911), np.float32(0.95215255), np.float32(0.9503775), np.float32(0.94684154), np.float32(0.94938433), np.float32(0.95299536), np.float32(0.94510967), np.float32(0.9548758), np.float32(0.95746934), np.float32(0.954181), np.float32(0.9594938), np.float32(0.9641697), np.float32(0.96516275), np.float32(0.96240604), np.float32(0.9625313), np.float32(0.95933986), np.float32(0.95509857), np.float32(0.95716405), np.float32(0.95196813), np.float32(0.9479294), np.float32(0.94668627), np.float32(0.9545706), np.float32(0.9491011), np.float32(0.9519999), np.float32(0.95294315), np.float32(0.948277), np.float32(0.9490375), np.float32(0.94747967), np.float32(0.948158), np.float32(0.95139945), np.float32(0.9542305), np.float32(0.95088786), np.float32(0.9459067), np.float32(0.94711125), np.float32(0.9448595), np.float32(0.94739676), np.float32(0.9452866), np.float32(0.94594234), np.float32(0.9519946), np.float32(0.95127517), np.float32(0.95404404), np.float32(0.9536596), np.float32(0.953302), np.float32(0.95291287), np.float32(0.95424724), np.float32(0.9495466), np.float32(0.95332456), np.float32(0.9497231), np.float32(0.94838345), np.float32(0.95446897), np.float32(0.9531207), np.float32(0.9509189), np.float32(0.9444074), np.float32(0.9366417), np.float32(0.9330532), np.float32(0.92453384), np.float32(0.9059712), np.float32(0.927607), np.float32(0.9269047), np.float32(0.93252605), np.float32(0.92498547), np.float32(0.9330211), np.float32(0.9313379), np.float32(0.92919797), np.float32(0.9248326), np.float32(0.9121837), np.float32(0.9030359), np.float32(0.8901839), np.float32(0.8263202), np.float32(0.771471), np.float32(0.7162223), np.float32(0.6666369), np.float32(0.641237), np.float32(0.55850124), np.float32(0.50843304), np.float32(0.47264865), np.float32(0.5161721), np.float32(0.6340926), np.float32(0.67214376), np.float32(0.7384856), np.float32(0.7001921), np.float32(0.69628847), np.float32(0.7269808), np.float32(0.7391366), np.float32(0.7621455), np.float32(0.72742474), np.float32(0.6900508), np.float32(0.6922081), np.float32(0.69108653), np.float32(0.6624895), np.float32(0.7060884), np.float32(0.69898987), np.float32(0.75066704), np.float32(0.79103094), np.float32(0.8264609), np.float32(0.839191), np.float32(0.8480365), np.float32(0.83375573), np.float32(0.80943245), np.float32(0.8440394), np.float32(0.85395974), np.float32(0.86953145), np.float32(0.88394034), np.float32(0.90016353), np.float32(0.88339484), np.float32(0.88056886), np.float32(0.896625), np.float32(0.91097325), np.float32(0.91943485), np.float32(0.90913934), np.float32(0.9183396), np.float32(0.9365817), np.float32(0.9328938), np.float32(0.941611), np.float32(0.9456909)], 'MDAVNAFNQELFSLMDMKPPISRAKMILITKAAIKAIKLYKHVVQIVEKFIKKCKPEYKVPGLYVIDSIVRQSRHQFGTDKDVFGPRFSKNITATFQYLYLCPSEDKSKIVRVLNLWQKNGVFKIEIIQPLLDMAAGTSNAAPVAENVTNNEGSPPPPVKISSELAQAPTNSMPTVAQLPSSDAFAAVAQLFQTTQGQQLQQILQTFQQPPQPQSPALDSAVMAQVQAITAQLKTAPTQPPEQKTAFDKKLLDRFDYDDEPEAVEDSKKEDAAAISTAALATAAPPAPTAATPAVATAVPVPSATSPPPPQTPFGYPGDGVQQPAYTQHQSMDQFQPRMMPIQQDTMHHQVPLPPNGQMPGFGLLSAPPPFPPMPQPGMPQPGMAQPGLAQPGMAQPTMPQPGMPQPGMPQPGMAQPGLAQPGMAQPGMPQPAMPQPAMPQPGMAQPGVSPAPPVQPTFQSTFQPQNEPHSQKPHQQEMEVEQPCVTEVKRHVPESRKSRSRSPKRRRSRSGSRSRRSRHRRSRSRSRDRRRHSPRSRSQERRDREKERERRQKGLPQIKSETASVCSTTLWVGQLDKRTTQQDVASLLEEFGPIESINMIPPRGCAYIVMVHRQDAYRALQKLSRGNYKVNQKSIKIAWALNKGIKADYKQYWDVELGVTYIPWDKVKAEELESFCEGGMLDSDTLNPDWKGIPKKPDNEVAQNGGAETSHTEPVSPIPKPVPVPVPPIPVPAPITVPPPQVPPHQPGPPVVGALQPPAFTPPLGMPPPGFGPGVPPPPPPPPFLRPGFNPMHLPPGFLPPGPPPPITPPVSIPPPHTPPISIPNLVSGARGNAESGDSAKMYGSAGPPAAPTSLPTPPVTQPVSLLGTQGVAPGPVIGLQAPSTGLLGARPGLIPLQRPPGMPPPHLQRFPMMPPRPMPPHMMHRGPPPGPGGFAMPPPHGMKGPFPPHGPFVRPGGMPGLGGPGPGPGASEDRDGRQQQPQQQPPPQQQQQQQQPQQQPPQQSPSQQPAPAQQQPPQFRNDSRQQFNSGRDQERFGRRSFGSRVENDRERYGSRNDDRDNSNRERREWGRRSPDRDRHRDLEERSRRSSGHRDRDRDSRDRESRREKEENRKEKHEVADRAGGNKAVEPPLSQVGTIDTVSELNKGEAMATVVKPEESPAEVTSPVGPEKDPGSAAEPPR': [np.float32(0.51281637), np.float32(0.5321021), np.float32(0.55688065), np.float32(0.55373377), np.float32(0.6439551), np.float32(0.6103986), np.float32(0.6277997), np.float32(0.6605022), np.float32(0.6443404), np.float32(0.6276515), np.float32(0.6568924), np.float32(0.59283715), np.float32(0.39380133), np.float32(0.28495622), np.float32(0.22570792), np.float32(0.20439835), np.float32(0.21018866), np.float32(0.19243649), np.float32(0.16959658), np.float32(0.19035292), np.float32(0.18575628), np.float32(0.15749578), np.float32(0.14748412), np.float32(0.16373257), np.float32(0.15653624), np.float32(0.15541534), np.float32(0.16802901), np.float32(0.15812375), np.float32(0.14186312), np.float32(0.15695971), np.float32(0.14971253), np.float32(0.101550095), np.float32(0.06698656), np.float32(0.07636669), np.float32(0.06810034), np.float32(0.047789082), np.float32(0.05203995), np.float32(0.06172361), np.float32(0.059814762), np.float32(0.057021957), np.float32(0.071496665), np.float32(0.10152047), np.float32(0.11117517), np.float32(0.1180337), np.float32(0.138574), np.float32(0.17653985), np.float32(0.18862943), np.float32(0.18519583), np.float32(0.1972607), np.float32(0.20655662), np.float32(0.19905496), np.float32(0.19575334), np.float32(0.20351401), np.float32(0.1686262), np.float32(0.14615794), np.float32(0.15777165), np.float32(0.16986598), np.float32(0.1486894), np.float32(0.16249804), np.float32(0.20635273), np.float32(0.21139011), np.float32(0.20444657), np.float32(0.21641842), np.float32(0.2523667), np.float32(0.2160448), np.float32(0.21464784), np.float32(0.23844859), np.float32(0.23665491), np.float32(0.22172922), np.float32(0.21280172), np.float32(0.21650065), np.float32(0.21053891), np.float32(0.21098053), np.float32(0.18630482), np.float32(0.19788821), np.float32(0.19693689), np.float32(0.18894526), np.float32(0.18375528), np.float32(0.19174501), np.float32(0.19299285), np.float32(0.17571093), np.float32(0.17564176), np.float32(0.18478453), np.float32(0.17867203), np.float32(0.15997523), np.float32(0.16719516), np.float32(0.17596337), np.float32(0.1404457), np.float32(0.11753755), np.float32(0.10580932), np.float32(0.08607463), np.float32(0.07457201), np.float32(0.073553964), np.float32(0.06387023), np.float32(0.063846566), np.float32(0.06748578), np.float32(0.0700972), np.float32(0.06655463), np.float32(0.05594895), np.float32(0.048117645), np.float32(0.050685305), np.float32(0.042720854), np.float32(0.034821823), np.float32(0.03345218), np.float32(0.035503864), np.float32(0.032113355), np.float32(0.033998374), np.float32(0.04051449), np.float32(0.046483986), np.float32(0.049449652), np.float32(0.053016867), np.float32(0.05839831), np.float32(0.06263339), np.float32(0.06382779), np.float32(0.07367715), np.float32(0.070870034), np.float32(0.061262354), np.float32(0.056768805), np.float32(0.05603858), np.float32(0.052129943), np.float32(0.04924999), np.float32(0.05504155), np.float32(0.06568247), np.float32(0.07166429), np.float32(0.07384049), np.float32(0.0895203), np.float32(0.10805467), np.float32(0.13452101), np.float32(0.1711897), np.float32(0.21066329), np.float32(0.2363222), np.float32(0.21118636), np.float32(0.24813892), np.float32(0.2605445), np.float32(0.2827815), np.float32(0.3266214), np.float32(0.38325867), np.float32(0.46120447), np.float32(0.504266), np.float32(0.5790095), np.float32(0.65977925), np.float32(0.7299817), np.float32(0.7599753), np.float32(0.80459756), np.float32(0.8565655), np.float32(0.88236064), np.float32(0.8953183), np.float32(0.9156715), np.float32(0.92684716), np.float32(0.9344123), np.float32(0.9419248), np.float32(0.9617299), np.float32(0.96532404), np.float32(0.9724398), np.float32(0.9742604), np.float32(0.97632295), np.float32(0.97706497), np.float32(0.97790843), np.float32(0.9782576), np.float32(0.9784611), np.float32(0.9790571), np.float32(0.9790654), np.float32(0.9779304), np.float32(0.97778076), np.float32(0.9759201), np.float32(0.9752348), np.float32(0.9764875), np.float32(0.97388726), np.float32(0.9711963), np.float32(0.9695021), np.float32(0.96097034), np.float32(0.95307827), np.float32(0.9281264), np.float32(0.90806085), np.float32(0.86830163), np.float32(0.8473088), np.float32(0.7445477), np.float32(0.6900395), np.float32(0.72598636), np.float32(0.6453563), np.float32(0.57426447), np.float32(0.5778356), np.float32(0.63691556), np.float32(0.56403315), np.float32(0.65037596), np.float32(0.64639443), np.float32(0.6261522), np.float32(0.5782393), np.float32(0.5199468), np.float32(0.47833169), np.float32(0.4292859), np.float32(0.38604948), np.float32(0.3535023), np.float32(0.3458023), np.float32(0.29764953), np.float32(0.25626692), np.float32(0.324881), np.float32(0.37030056), np.float32(0.3622534), np.float32(0.38291228), np.float32(0.44060278), np.float32(0.5413885), np.float32(0.54610705), np.float32(0.5446609), np.float32(0.6483694), np.float32(0.67585653), np.float32(0.72374994), np.float32(0.7120945), np.float32(0.7342846), np.float32(0.73925364), np.float32(0.72139007), np.float32(0.73416287), np.float32(0.76717085), np.float32(0.8285265), np.float32(0.7971135), np.float32(0.81976897), np.float32(0.84805244), np.float32(0.8234455), np.float32(0.771193), np.float32(0.7396773), np.float32(0.72747856), np.float32(0.67997146), np.float32(0.72399503), np.float32(0.76937217), np.float32(0.754468), np.float32(0.7515714), np.float32(0.7639376), np.float32(0.7694065), np.float32(0.78717387), np.float32(0.7987283), np.float32(0.8216882), np.float32(0.83573323), np.float32(0.8412538), np.float32(0.84383816), np.float32(0.8544025), np.float32(0.8508747), np.float32(0.8592533), np.float32(0.8831075), np.float32(0.89930457), np.float32(0.91077524), np.float32(0.9253706), np.float32(0.93509007), np.float32(0.9477263), np.float32(0.94720376), np.float32(0.94715315), np.float32(0.9464509), np.float32(0.9447849), np.float32(0.9438493), np.float32(0.9496899), np.float32(0.9485771), np.float32(0.94735897), np.float32(0.9438227), np.float32(0.94810015), np.float32(0.94573915), np.float32(0.93981075), np.float32(0.93885314), np.float32(0.93033826), np.float32(0.93747175), np.float32(0.9377044), np.float32(0.9375294), np.float32(0.943568), np.float32(0.94225), np.float32(0.9399859), np.float32(0.94988304), np.float32(0.94507664), np.float32(0.94994265), np.float32(0.9488445), np.float32(0.9477567), np.float32(0.9494827), np.float32(0.9514073), np.float32(0.9523836), np.float32(0.9513334), np.float32(0.950883), np.float32(0.9521127), np.float32(0.9551376), np.float32(0.95364994), np.float32(0.9564657), np.float32(0.9607709), np.float32(0.964279), np.float32(0.9708124), np.float32(0.9735903), np.float32(0.9761405), np.float32(0.978101), np.float32(0.9816938), np.float32(0.9825758), np.float32(0.98337215), np.float32(0.9844301), np.float32(0.9845925), np.float32(0.9854672), np.float32(0.98573905), np.float32(0.9859955), np.float32(0.98592204), np.float32(0.9856354), np.float32(0.9854997), np.float32(0.98550063), np.float32(0.9851768), np.float32(0.9855129), np.float32(0.98534596), np.float32(0.98519737), np.float32(0.9852341), np.float32(0.98523384), np.float32(0.98490614), np.float32(0.98554546), np.float32(0.9846734), np.float32(0.98475826), np.float32(0.98434454), np.float32(0.9840321), np.float32(0.98356426), np.float32(0.9834922), np.float32(0.9838923), np.float32(0.9843917), np.float32(0.98414665), np.float32(0.9837685), np.float32(0.98353887), np.float32(0.98402566), np.float32(0.9835075), np.float32(0.98380363), np.float32(0.98330164), np.float32(0.9831617), np.float32(0.98199904), np.float32(0.9825801), np.float32(0.9820294), np.float32(0.9822088), np.float32(0.98252225), np.float32(0.98295367), np.float32(0.98354304), np.float32(0.9830153), np.float32(0.98316807), np.float32(0.9825661), np.float32(0.9818633), np.float32(0.98214644), np.float32(0.98134804), np.float32(0.98141426), np.float32(0.9807525), np.float32(0.97963357), np.float32(0.97998995), np.float32(0.97928613), np.float32(0.97946155), np.float32(0.9789514), np.float32(0.9799749), np.float32(0.9789216), np.float32(0.9783741), np.float32(0.978375), np.float32(0.9784008), np.float32(0.9793005), np.float32(0.9796435), np.float32(0.9799385), np.float32(0.98023134), np.float32(0.9807122), np.float32(0.98197067), np.float32(0.9823124), np.float32(0.98192275), np.float32(0.98260176), np.float32(0.9835645), np.float32(0.98323935), np.float32(0.984083), np.float32(0.9845078), np.float32(0.9844652), np.float32(0.98533833), np.float32(0.9856209), np.float32(0.98568183), np.float32(0.9857998), np.float32(0.985688), np.float32(0.98613757), np.float32(0.98654026), np.float32(0.98672885), np.float32(0.98717844), np.float32(0.98729813), np.float32(0.9872075), np.float32(0.98726743), np.float32(0.9872366), np.float32(0.98675877), np.float32(0.9870996), np.float32(0.9873912), np.float32(0.98679453), np.float32(0.9867379), np.float32(0.9862142), np.float32(0.98678046), np.float32(0.9869834), np.float32(0.9871567), np.float32(0.98759115), np.float32(0.9876582), np.float32(0.9882541), np.float32(0.98831326), np.float32(0.98827994), np.float32(0.9884595), np.float32(0.9886119), np.float32(0.9887871), np.float32(0.98897064), np.float32(0.9890259), np.float32(0.98936546), np.float32(0.989125), np.float32(0.9893114), np.float32(0.9891599), np.float32(0.9891116), np.float32(0.9891732), np.float32(0.9886917), np.float32(0.9889486), np.float32(0.9888494), np.float32(0.9888803), np.float32(0.989155), np.float32(0.9888869), np.float32(0.9892129), np.float32(0.98900175), np.float32(0.9890564), np.float32(0.98894715), np.float32(0.98849505), np.float32(0.98859125), np.float32(0.98864144), np.float32(0.98924994), np.float32(0.9888882), np.float32(0.9885954), np.float32(0.9889916), np.float32(0.9888255), np.float32(0.9888208), np.float32(0.9885888), np.float32(0.9882251), np.float32(0.9883223), np.float32(0.9883958), np.float32(0.9879952), np.float32(0.98802304), np.float32(0.98811185), np.float32(0.9882833), np.float32(0.9877693), np.float32(0.9878329), np.float32(0.9879391), np.float32(0.9879138), np.float32(0.9880155), np.float32(0.9874248), np.float32(0.9877424), np.float32(0.9876742), np.float32(0.98721015), np.float32(0.9872404), np.float32(0.9869316), np.float32(0.98745906), np.float32(0.98770416), np.float32(0.9875486), np.float32(0.9876602), np.float32(0.9874922), np.float32(0.98742115), np.float32(0.98741), np.float32(0.986997), np.float32(0.9869279), np.float32(0.9871492), np.float32(0.98692083), np.float32(0.98643535), np.float32(0.985786), np.float32(0.98566717), np.float32(0.9852653), np.float32(0.9847675), np.float32(0.9845219), np.float32(0.9837552), np.float32(0.9832956), np.float32(0.9827335), np.float32(0.9830645), np.float32(0.9829169), np.float32(0.9819118), np.float32(0.9812189), np.float32(0.98106706), np.float32(0.9807797), np.float32(0.980788), np.float32(0.97977704), np.float32(0.97939074), np.float32(0.97914106), np.float32(0.9793296), np.float32(0.9787981), np.float32(0.97894067), np.float32(0.97772366), np.float32(0.97816294), np.float32(0.9786211), np.float32(0.9780427), np.float32(0.9772883), np.float32(0.97671676), np.float32(0.9763169), np.float32(0.97637457), np.float32(0.97490567), np.float32(0.9750714), np.float32(0.97499657), np.float32(0.9742364), np.float32(0.97497934), np.float32(0.9756688), np.float32(0.97615755), np.float32(0.9756089), np.float32(0.97677815), np.float32(0.97574663), np.float32(0.9771031), np.float32(0.9788123), np.float32(0.9782996), np.float32(0.97899604), np.float32(0.9799296), np.float32(0.9801103), np.float32(0.9798155), np.float32(0.97917354), np.float32(0.9789473), np.float32(0.97868), np.float32(0.9781747), np.float32(0.977191), np.float32(0.97728217), np.float32(0.9778154), np.float32(0.978224), np.float32(0.978362), np.float32(0.978688), np.float32(0.980045), np.float32(0.980339), np.float32(0.98072606), np.float32(0.982875), np.float32(0.9830972), np.float32(0.9834563), np.float32(0.9840948), np.float32(0.9841376), np.float32(0.9838495), np.float32(0.98376274), np.float32(0.9840072), np.float32(0.9838058), np.float32(0.98365515), np.float32(0.9836309), np.float32(0.9832433), np.float32(0.9820663), np.float32(0.9814152), np.float32(0.98140705), np.float32(0.9816688), np.float32(0.98198926), np.float32(0.9805996), np.float32(0.980515), np.float32(0.98093975), np.float32(0.97955894), np.float32(0.9794582), np.float32(0.97811276), np.float32(0.97741073), np.float32(0.9764425), np.float32(0.9752554), np.float32(0.972234), np.float32(0.9685116), np.float32(0.9643162), np.float32(0.9557526), np.float32(0.9495907), np.float32(0.9437614), np.float32(0.9385156), np.float32(0.92716837), np.float32(0.9273797), np.float32(0.92442495), np.float32(0.93021107), np.float32(0.9348519), np.float32(0.93390965), np.float32(0.9357655), np.float32(0.9357031), np.float32(0.9430816), np.float32(0.9390829), np.float32(0.9388969), np.float32(0.9413981), np.float32(0.94196236), np.float32(0.93550855), np.float32(0.9306689), np.float32(0.92739326), np.float32(0.9302835), np.float32(0.91906375), np.float32(0.9139839), np.float32(0.902611), np.float32(0.88413775), np.float32(0.8205824), np.float32(0.769829), np.float32(0.6695102), np.float32(0.6164251), np.float32(0.6169716), np.float32(0.59273803), np.float32(0.5442185), np.float32(0.5173975), np.float32(0.50923806), np.float32(0.4752991), np.float32(0.41947436), np.float32(0.35740697), np.float32(0.36283758), np.float32(0.3248217), np.float32(0.26465964), np.float32(0.19068605), np.float32(0.19026688), np.float32(0.17352243), np.float32(0.14071204), np.float32(0.14960149), np.float32(0.16741684), np.float32(0.16228926), np.float32(0.1487781), np.float32(0.16133443), np.float32(0.15901522), np.float32(0.17242917), np.float32(0.17290545), np.float32(0.16363224), np.float32(0.15875918), np.float32(0.15986945), np.float32(0.1378252), np.float32(0.118925944), np.float32(0.11217915), np.float32(0.1205648), np.float32(0.12015083), np.float32(0.11467871), np.float32(0.09488693), np.float32(0.085951574), np.float32(0.082367435), np.float32(0.07485317), np.float32(0.06680198), np.float32(0.06721042), np.float32(0.07038782), np.float32(0.06008439), np.float32(0.0558696), np.float32(0.058049474), np.float32(0.052651133), np.float32(0.042304043), np.float32(0.042983446), np.float32(0.039511934), np.float32(0.03418286), np.float32(0.037026804), np.float32(0.03997054), np.float32(0.0380838), np.float32(0.039404683), np.float32(0.047235485), np.float32(0.04914439), np.float32(0.044594206), np.float32(0.04711434), np.float32(0.058055304), np.float32(0.059686083), np.float32(0.06620506), np.float32(0.079460345), np.float32(0.08723996), np.float32(0.08496214), np.float32(0.08322943), np.float32(0.09084582), np.float32(0.08038131), np.float32(0.07255786), np.float32(0.07041167), np.float32(0.07222768), np.float32(0.06998724), np.float32(0.06628098), np.float32(0.07510648), np.float32(0.086279556), np.float32(0.08207936), np.float32(0.08419542), np.float32(0.09578067), np.float32(0.09623901), np.float32(0.085804746), np.float32(0.08701415), np.float32(0.08586489), np.float32(0.08279774), np.float32(0.06775255), np.float32(0.07127895), np.float32(0.06979708), np.float32(0.06806918), np.float32(0.062267207), np.float32(0.06471819), np.float32(0.06533388), np.float32(0.061259184), np.float32(0.06535353), np.float32(0.067318484), np.float32(0.07269908), np.float32(0.07310027), np.float32(0.07915409), np.float32(0.08650709), np.float32(0.08387862), np.float32(0.085299864), np.float32(0.09032004), np.float32(0.09272781), np.float32(0.09413961), np.float32(0.09302087), np.float32(0.10580767), np.float32(0.10806514), np.float32(0.09925914), np.float32(0.104379885), np.float32(0.12326371), np.float32(0.12962104), np.float32(0.14431937), np.float32(0.15184522), np.float32(0.16296017), np.float32(0.19449268), np.float32(0.2333541), np.float32(0.25886044), np.float32(0.28323916), np.float32(0.3104515), np.float32(0.35478634), np.float32(0.3809872), np.float32(0.41944358), np.float32(0.41921762), np.float32(0.4603703), np.float32(0.4802186), np.float32(0.51260144), np.float32(0.509397), np.float32(0.5570777), np.float32(0.5920232), np.float32(0.5993172), np.float32(0.62134826), np.float32(0.656545), np.float32(0.7321365), np.float32(0.7207651), np.float32(0.69578665), np.float32(0.73956156), np.float32(0.76003456), np.float32(0.8039159), np.float32(0.856464), np.float32(0.8723488), np.float32(0.9103945), np.float32(0.91457456), np.float32(0.9314829), np.float32(0.9398377), np.float32(0.9504512), np.float32(0.95510715), np.float32(0.9560199), np.float32(0.9622818), np.float32(0.9621741), np.float32(0.96651745), np.float32(0.9698855), np.float32(0.96884054), np.float32(0.97130716), np.float32(0.9740414), np.float32(0.97627467), np.float32(0.9777233), np.float32(0.9795532), np.float32(0.9812065), np.float32(0.9822824), np.float32(0.9822521), np.float32(0.981561), np.float32(0.9818127), np.float32(0.98184377), np.float32(0.9821165), np.float32(0.98171645), np.float32(0.9817608), np.float32(0.982659), np.float32(0.98276615), np.float32(0.98226166), np.float32(0.98254424), np.float32(0.9823729), np.float32(0.982157), np.float32(0.9828278), np.float32(0.9827156), np.float32(0.98267776), np.float32(0.9821587), np.float32(0.9814997), np.float32(0.9815471), np.float32(0.98261905), np.float32(0.9824577), np.float32(0.9822885), np.float32(0.9820602), np.float32(0.98190683), np.float32(0.98213416), np.float32(0.9819806), np.float32(0.9817395), np.float32(0.98157966), np.float32(0.981696), np.float32(0.9820249), np.float32(0.9816996), np.float32(0.98187435), np.float32(0.98146), np.float32(0.98161626), np.float32(0.98044467), np.float32(0.9807037), np.float32(0.98129886), np.float32(0.9827047), np.float32(0.98242724), np.float32(0.9821622), np.float32(0.98283273), np.float32(0.9829024), np.float32(0.9824936), np.float32(0.9826773), np.float32(0.983286), np.float32(0.98325956), np.float32(0.983489), np.float32(0.9838688), np.float32(0.9836716), np.float32(0.98307425), np.float32(0.98323214), np.float32(0.9827467), np.float32(0.98216873), np.float32(0.98235774), np.float32(0.9826402), np.float32(0.98254824), np.float32(0.982126), np.float32(0.98218817), np.float32(0.9823867), np.float32(0.98233795), np.float32(0.98195446), np.float32(0.9816777), np.float32(0.98195857), np.float32(0.9810494), np.float32(0.9803098), np.float32(0.98071504), np.float32(0.98038554), np.float32(0.9799573), np.float32(0.977815), np.float32(0.97747076), np.float32(0.9780017), np.float32(0.978829), np.float32(0.97925574), np.float32(0.97891665), np.float32(0.97905225), np.float32(0.9796277), np.float32(0.9805353), np.float32(0.98180604), np.float32(0.98160017), np.float32(0.98205286), np.float32(0.9838882), np.float32(0.983932), np.float32(0.98299706), np.float32(0.98235255), np.float32(0.9827256), np.float32(0.98261297), np.float32(0.9823002), np.float32(0.98288924), np.float32(0.98338646), np.float32(0.9833664), np.float32(0.98292947), np.float32(0.9817706), np.float32(0.9818345), np.float32(0.9825864), np.float32(0.98329884), np.float32(0.9815833), np.float32(0.98070645), np.float32(0.9798766), np.float32(0.9786984), np.float32(0.9790578), np.float32(0.9798752), np.float32(0.9799385), np.float32(0.9802263), np.float32(0.980512), np.float32(0.98065704), np.float32(0.98032033), np.float32(0.9802311), np.float32(0.9799473), np.float32(0.97991747), np.float32(0.98002726), np.float32(0.9793763), np.float32(0.98024714), np.float32(0.98050404), np.float32(0.98036903), np.float32(0.9807552), np.float32(0.98087054), np.float32(0.9815607), np.float32(0.9814253), np.float32(0.9811313), np.float32(0.98228353), np.float32(0.98205066), np.float32(0.982689), np.float32(0.9832856), np.float32(0.9825716), np.float32(0.982226), np.float32(0.98257655), np.float32(0.9826103), np.float32(0.98278147), np.float32(0.9825203), np.float32(0.98274523), np.float32(0.98285633), np.float32(0.98248833), np.float32(0.9819472), np.float32(0.98280865), np.float32(0.9837257), np.float32(0.9831213), np.float32(0.982569), np.float32(0.9827944), np.float32(0.98252225), np.float32(0.9823167), np.float32(0.982488), np.float32(0.982457), np.float32(0.9826942), np.float32(0.9823743), np.float32(0.9818459), np.float32(0.98267764), np.float32(0.9825394), np.float32(0.9826011), np.float32(0.9822871), np.float32(0.9822159), np.float32(0.9823713), np.float32(0.9829025), np.float32(0.9828426), np.float32(0.98380476), np.float32(0.98370034), np.float32(0.9839516), np.float32(0.9844051), np.float32(0.9833997), np.float32(0.98420215), np.float32(0.9847009), np.float32(0.98515236), np.float32(0.98507905), np.float32(0.98496103), np.float32(0.9853919), np.float32(0.9849177), np.float32(0.98513585), np.float32(0.9848763), np.float32(0.9852502), np.float32(0.9859244), np.float32(0.98517543), np.float32(0.9853668), np.float32(0.98525363), np.float32(0.98517203), np.float32(0.98453933), np.float32(0.98407483), np.float32(0.9834964), np.float32(0.9838614), np.float32(0.9835217), np.float32(0.9830698), np.float32(0.9830822), np.float32(0.98314095), np.float32(0.9838399), np.float32(0.9831534), np.float32(0.98264325), np.float32(0.9814921), np.float32(0.9805839), np.float32(0.981146), np.float32(0.9810403), np.float32(0.9807521), np.float32(0.9814804), np.float32(0.98253757), np.float32(0.9822146), np.float32(0.98225224), np.float32(0.98276925), np.float32(0.9823721), np.float32(0.98262906), np.float32(0.98347306), np.float32(0.9836536), np.float32(0.9827064), np.float32(0.9829721), np.float32(0.9822724), np.float32(0.9829132), np.float32(0.9835196), np.float32(0.9837891), np.float32(0.98368734), np.float32(0.9844589), np.float32(0.9848467), np.float32(0.9849718), np.float32(0.9853395), np.float32(0.9859686), np.float32(0.9864266), np.float32(0.98614883), np.float32(0.9864227), np.float32(0.9865718), np.float32(0.9868528), np.float32(0.9868873), np.float32(0.9873333), np.float32(0.9877593), np.float32(0.9877273), np.float32(0.98766685), np.float32(0.9878682), np.float32(0.98747045), np.float32(0.98752767), np.float32(0.9877104), np.float32(0.9875782), np.float32(0.98742896), np.float32(0.98774683), np.float32(0.98760825), np.float32(0.9874551), np.float32(0.9878418), np.float32(0.98794496), np.float32(0.9884781), np.float32(0.98826283), np.float32(0.98865396), np.float32(0.9885526), np.float32(0.9889141), np.float32(0.9893169), np.float32(0.98910797), np.float32(0.98895043), np.float32(0.98886746), np.float32(0.98860514), np.float32(0.9885766), np.float32(0.9889072), np.float32(0.9890682), np.float32(0.988955), np.float32(0.98895836), np.float32(0.9889024), np.float32(0.98845196), np.float32(0.98855186), np.float32(0.9887832), np.float32(0.9881065), np.float32(0.9878582), np.float32(0.98772454), np.float32(0.9875422), np.float32(0.98737025), np.float32(0.9870704), np.float32(0.98648816), np.float32(0.98616195), np.float32(0.9866911), np.float32(0.9853204), np.float32(0.9848969), np.float32(0.98496), np.float32(0.9844544), np.float32(0.9842062), np.float32(0.9832395), np.float32(0.98333305), np.float32(0.982941), np.float32(0.98251843), np.float32(0.9816721), np.float32(0.98189056), np.float32(0.9864335), np.float32(0.98085475), np.float32(0.98099685), np.float32(0.97932214), np.float32(0.9758006), np.float32(0.9739986), np.float32(0.97261804), np.float32(0.9684428), np.float32(0.97845125), np.float32(0.9682187), np.float32(0.9612084), np.float32(0.96398056), np.float32(0.96605045), np.float32(0.96779066), np.float32(0.98519254), np.float32(0.98525804), np.float32(0.98528385), np.float32(0.98525894), np.float32(0.9855468), np.float32(0.9854761), np.float32(0.98536193), np.float32(0.9854081), np.float32(0.9856514), np.float32(0.9859017), np.float32(0.98602444), np.float32(0.9856873), np.float32(0.98556143), np.float32(0.9848039), np.float32(0.98504794), np.float32(0.98489803), np.float32(0.98434883), np.float3
```
