## Supplementary Data 1 for "Blockiness as Determinant of Liquid Phase Formation by Polypeptide-Like Polymers in Stickers-Spacers Paradigm": IDR_scores.txt (part 479 of 482)

```
2(0.9839532), np.float32(0.9835765), np.float32(0.9829778), np.float32(0.9828896), np.float32(0.9824592), np.float32(0.98179126), np.float32(0.98137903), np.float32(0.9809987), np.float32(0.9802507), np.float32(0.980098), np.float32(0.97885156), np.float32(0.97864085), np.float32(0.9790785), np.float32(0.978945), np.float32(0.97993165), np.float32(0.9790254), np.float32(0.9778957), np.float32(0.97773314), np.float32(0.9777183), np.float32(0.9771211), np.float32(0.97769344), np.float32(0.9775703), np.float32(0.9775892), np.float32(0.97772753), np.float32(0.97688097), np.float32(0.9778399), np.float32(0.97791606), np.float32(0.977585), np.float32(0.97679365), np.float32(0.97662985), np.float32(0.976598), np.float32(0.9766707), np.float32(0.97714204), np.float32(0.9750439), np.float32(0.9755165), np.float32(0.9741164), np.float32(0.97244793), np.float32(0.97223544), np.float32(0.9697571), np.float32(0.9680569), np.float32(0.9675781), np.float32(0.96453786), np.float32(0.96627754), np.float32(0.9648789), np.float32(0.9654378), np.float32(0.9657683), np.float32(0.9651854), np.float32(0.96532995), np.float32(0.96420836), np.float32(0.96373194), np.float32(0.9619363), np.float32(0.96312094), np.float32(0.9617137), np.float32(0.9622654), np.float32(0.9633809), np.float32(0.9626315), np.float32(0.96275806), np.float32(0.9610204), np.float32(0.9568718), np.float32(0.95478684), np.float32(0.95738757), np.float32(0.95285416), np.float32(0.95590234), np.float32(0.9550375), np.float32(0.950643), np.float32(0.9498003), np.float32(0.9425787), np.float32(0.9420054), np.float32(0.9342796), np.float32(0.92797947), np.float32(0.93152034), np.float32(0.9250496), np.float32(0.9260457), np.float32(0.9256865), np.float32(0.9269457), np.float32(0.926587), np.float32(0.9379096), np.float32(0.93686974), np.float32(0.9354031), np.float32(0.93765974), np.float32(0.9358793), np.float32(0.93314856), np.float32(0.9228985), np.float32(0.9126502), np.float32(0.9082575), np.float32(0.9013059), np.float32(0.90508455), np.float32(0.8971215), np.float32(0.9008767), np.float32(0.9070701), np.float32(0.9055316), np.float32(0.91660213), np.float32(0.91280574), np.float32(0.91966325), np.float32(0.92252403), np.float32(0.92859316), np.float32(0.9325691), np.float32(0.9304387), np.float32(0.93487), np.float32(0.939268), np.float32(0.9394005), np.float32(0.94795376), np.float32(0.9529647), np.float32(0.9511759), np.float32(0.9570943), np.float32(0.96394646), np.float32(0.9663225), np.float32(0.9710698), np.float32(0.975662), np.float32(0.97605705), np.float32(0.9773047), np.float32(0.97802436), np.float32(0.97762144), np.float32(0.97762305), np.float32(0.97677225), np.float32(0.97505546), np.float32(0.9753702), np.float32(0.9759521), np.float32(0.97564554), np.float32(0.97571325), np.float32(0.9747465), np.float32(0.9749766), np.float32(0.9743187), np.float32(0.9748458), np.float32(0.97518617), np.float32(0.97418594), np.float32(0.9744478), np.float32(0.9750693), np.float32(0.9748061), np.float32(0.9737181), np.float32(0.97485584), np.float32(0.97626436), np.float32(0.97509444), np.float32(0.97608465), np.float32(0.97663784), np.float32(0.9770847), np.float32(0.97828466), np.float32(0.9784616), np.float32(0.9780452), np.float32(0.97831726), np.float32(0.9790754), np.float32(0.9783192), np.float32(0.9783481), np.float32(0.9781383), np.float32(0.9784022), np.float32(0.9786523), np.float32(0.9792229), np.float32(0.9794555), np.float32(0.9801158), np.float32(0.980515), np.float32(0.9800049), np.float32(0.9799944), np.float32(0.9797163), np.float32(0.97922224), np.float32(0.97957134), np.float32(0.97902817), np.float32(0.97968173), np.float32(0.9798663), np.float32(0.97954065), np.float32(0.978454), np.float32(0.9785718), np.float32(0.978178), np.float32(0.9771552), np.float32(0.9784694), np.float32(0.97685826), np.float32(0.97840184)], 'MKDEGLHSRLHSISKPPPDPLSDCLPPAWGSGCQDVSFQPHASSHDDHRLTNPNSRTPFFSLSAGLGLLALFSSALVRLPVTADPMGFGDLKTPAGLQVLNDYLADKSYIEGEKASLPGVKKSLGKYGPASVADTTGSGAADAKDDDDIDLFGSDVEEESEDAKRLREERLARYESKKAKMPAVVAKSSISLDVKPWDDETDMTKLEECVRSIQVDGLLERLKEEEEEEEEEEEEEEEEEEEEEEEEEEEEEL': [np.float32(0.9687053), np.float32(0.9676675), np.float32(0.964312), np.float32(0.9675359), np.float32(0.9643846), np.float32(0.96710527), np.float32(0.9640178), np.float32(0.9650664), np.float32(0.9636072), np.float32(0.95557296), np.float32(0.95037764), np.float32(0.9427857), np.float32(0.91250765), np.float32(0.9114172), np.float32(0.9055911), np.float32(0.93493956), np.float32(0.93304485), np.float32(0.95174706), np.float32(0.9518064), np.float32(0.947847), np.float32(0.9407338), np.float32(0.9359119), np.float32(0.9071272), np.float32(0.89070654), np.float32(0.8746581), np.float32(0.8781884), np.float32(0.8601232), np.float32(0.8786735), np.float32(0.828532), np.float32(0.89545393), np.float32(0.90083104), np.float32(0.90822434), np.float32(0.91952807), np.float32(0.93399096), np.float32(0.9426235), np.float32(0.944594), np.float32(0.9465675), np.float32(0.951945), np.float32(0.9559679), np.float32(0.95474976), np.float32(0.9587968), np.float32(0.95804864), np.float32(0.9604295), np.float32(0.9577893), np.float32(0.95661736), np.float32(0.9546999), np.float32(0.94794685), np.float32(0.93917334), np.float32(0.93065554), np.float32(0.93003994), np.float32(0.9152405), np.float32(0.9093236), np.float32(0.89154315), np.float32(0.88406247), np.float32(0.8883087), np.float32(0.9089271), np.float32(0.88808376), np.float32(0.9204961), np.float32(0.9218741), np.float32(0.94476414), np.float32(0.9238307), np.float32(0.91120404), np.float32(0.8845266), np.float32(0.84891057), np.float32(0.8561195), np.float32(0.87952715), np.float32(0.9062139), np.float32(0.88989633), np.float32(0.89649147), np.float32(0.8974771), np.float32(0.89987737), np.float32(0.8785243), np.float32(0.86304426), np.float32(0.88668025), np.float32(0.88201815), np.float32(0.886544), np.float32(0.8962462), np.float32(0.8853469), np.float32(0.8891561), np.float32(0.83306956), np.float32(0.8200818), np.float32(0.8471554), np.float32(0.8555412), np.float32(0.8733366), np.float32(0.84757984), np.float32(0.87810296), np.float32(0.87577295), np.float32(0.83055705), np.float32(0.6874824), np.float32(0.63948995), np.float32(0.47276074), np.float32(0.58471984), np.float32(0.4596847), np.float32(0.38751355), np.float32(0.2211964), np.float32(0.25811446), np.float32(0.22369163), np.float32(0.17930478), np.float32(0.30999324), np.float32(0.27194598), np.float32(0.258367), np.float32(0.28961778), np.float32(0.31446046), np.float32(0.32591954), np.float32(0.34883836), np.float32(0.37111482), np.float32(0.3818025), np.float32(0.41456217), np.float32(0.45599183), np.float32(0.45232564), np.float32(0.5071384), np.float32(0.51466733), np.float32(0.591339), np.float32(0.61464226), np.float32(0.63958925), np.float32(0.6755164), np.float32(0.6617995), np.float32(0.7080596), np.float32(0.7235223), np.float32(0.7516341), np.float32(0.79537266), np.float32(0.8331828), np.float32(0.89838904), np.float32(0.88975495), np.float32(0.9103889), np.float32(0.9261791), np.float32(0.94246566), np.float32(0.9409339), np.float32(0.95139825), np.float32(0.9580308), np.float32(0.964967), np.float32(0.96698964), np.float32(0.9703264), np.float32(0.9715148), np.float32(0.9728642), np.float32(0.97593814), np.float32(0.9776586), np.float32(0.98005575), np.float32(0.979622), np.float32(0.9792214), np.float32(0.97968787), np.float32(0.97855556), np.float32(0.97787744), np.float32(0.9779147), np.float32(0.97590816), np.float32(0.9753749), np.float32(0.97549736), np.float32(0.9735386), np.float32(0.9716599), np.float32(0.971387), np.float32(0.9677767), np.float32(0.96238273), np.float32(0.9559593), np.float32(0.94281787), np.float32(0.92644465), np.float32(0.9052587), np.float32(0.8936018), np.float32(0.88246626), np.float32(0.8698083), np.float32(0.8600495), np.float32(0.83450186), np.float32(0.81645656), np.float32(0.8074066), np.float32(0.7819164), np.float32(0.75183946), np.float32(0.73300415), np.float32(0.7160231), np.float32(0.6798096), np.float32(0.6627975), np.float32(0.6802242), np.float32(0.7072959), np.float32(0.7194771), np.float32(0.7258821), np.float32(0.732067), np.float32(0.74793774), np.float32(0.79428387), np.float32(0.8010021), np.float32(0.8126268), np.float32(0.8331642), np.float32(0.84524184), np.float32(0.8545846), np.float32(0.87459254), np.float32(0.8818371), np.float32(0.8884533), np.float32(0.8958961), np.float32(0.9005293), np.float32(0.91528577), np.float32(0.9211128), np.float32(0.9295815), np.float32(0.9234936), np.float32(0.91913813), np.float32(0.90414613), np.float32(0.87044436), np.float32(0.8594013), np.float32(0.84830445), np.float32(0.83960277), np.float32(0.8042546), np.float32(0.77327585), np.float32(0.77572316), np.float32(0.7284077), np.float32(0.7085981), np.float32(0.64749855), np.float32(0.6023467), np.float32(0.6175962), np.float32(0.5718162), np.float32(0.55629504), np.float32(0.5160357), np.float32(0.507748), np.float32(0.4734902), np.float32(0.45908678), np.float32(0.39602906), np.float32(0.39092252), np.float32(0.39537558), np.float32(0.38818622), np.float32(0.42482233), np.float32(0.4969577), np.float32(0.5044838), np.float32(0.53728276), np.float32(0.62510514), np.float32(0.67468876), np.float32(0.70074046), np.float32(0.7204632), np.float32(0.73333687), np.float32(0.7513728), np.float32(0.76141334), np.float32(0.75931525), np.float32(0.7571848), np.float32(0.7576235), np.float32(0.7609486), np.float32(0.77752507), np.float32(0.79222506), np.float32(0.80105644), np.float32(0.8174797), np.float32(0.8301675), np.float32(0.84590465), np.float32(0.864569), np.float32(0.8690918), np.float32(0.8701882), np.float32(0.876288), np.float32(0.87996906), np.float32(0.8813982), np.float32(0.88818115), np.float32(0.8915766), np.float32(0.8993804), np.float32(0.91089964), np.float32(0.9224584), np.float32(0.9309993), np.float32(0.93868464), np.float32(0.94360447), np.float32(0.94401896), np.float32(0.9430748), np.float32(0.93637675), np.float32(0.9369116)], 'MLGWHLTHGKGKEVEHSVSDKEVPPNLNTRLISIQEVSGESSAASLEGQSVSSTISSGKRLPSPSRRIVDVAWKERVDVWKMKQENGFSPVRSQSASERGVYDFNATINDSVDEALLSPSGSLLTEKHTSIDYLLGEPSQLAAVDIFVSTVDPLKEPPLVTANTVLSIMAVDYPVDKVSCYVSDDGAAMLSFESLAETSEFARKWVPFCKKYSIEPRAPEWYFALKVDYLKDKVHPSFVKDRRAMKREYARFKIRINALVSKAEKVPGEGWVVQDGTPWPGNNTRDHPGMIQVFLGQNGGLDAEGNELPRLVYVSRENRPGFLHHKKAGAMNALVRVSAVLTNGPFLLNLDCDHYINNSKALREAMCFLMDPDLGKQVCYVQFPQRFDGIDKNDRYANRNTIFFEINLRGFDGIQGPVYVGTGCVFNRTALYGYEPPVKPKHKRESVLSRLYGGSRKKGSKSKKGPDKKKSSKNSDSTIPVVNIGDIEEGVEAPALDDDKTLLMSQIRLEQRFGQSDIFVASTLMEHGGFPLYATPENLLKEAIHVISCGYEDTTEWGTEIGWIYGSVTEDILIGFKMHARGWRSIYCMPKLPAFKGSAPINLSDRLNQVLRWALGSIEILFSRHCPIWYGYGGRLKFLERFAYVNTTIYPITSIPLLMYCTLPAVCLFTNQFIIPEISNLASIWFLSLFLSIFATGVLEMRWSGVAHLFAVVQGLLKVLAGIDTNFTVTSKASDRRRLGRALLDQMDDAFDPADDSADYKPFGSGCGYLLRAQQWVSDLGTSFWIIDESTGDSAVVDPVDPEKVIQSAEQHSANIKFVLTTHHHWDHAGGNEKMKQLVPGIKVYGGSLDKVKGCTDAVDNGDTLSLGHDVNILALHTPCHTKGHISYYVTGKDGETPAVFTGDTLFVAGCGKFFEGTAEQMHQSLCVTLASLPKPTQVYCGHEYTVKNLEFALTVEPNNEKIQQKLSWARQQRQANLPTIPSTLEEELETNPFMRVNNPEIQEKLGCKSPIDTLREIRNKKDQWRG': [np.float32(0.96083593), np.float32(0.96519023), np.float32(0.968258), np.float32(0.96414685), np.float32(0.96781266), np.float32(0.96683204), np.float32(0.96752846), np.float32(0.96768504), np.float32(0.9673411), np.float32(0.968682), np.float32(0.96449196), np.float32(0.96169317), np.float32(0.9555723), np.float32(0.95476943), np.float32(0.95021474), np.float32(0.95364124), np.float32(0.9544763), np.float32(0.94919395), np.float32(0.94114953), np.float32(0.94092005), np.float32(0.93460894), np.float32(0.9232855), np.float32(0.92005175), np.float32(0.90062106), np.float32(0.9041046), np.float32(0.9037753), np.float32(0.9127436), np.float32(0.9257639), np.float32(0.93278944), np.float32(0.9350356), np.float32(0.9326608), np.float32(0.9381245), np.float32(0.92826176), np.float32(0.9261552), np.float32(0.9345215), np.float32(0.9251856), np.float32(0.9198755), np.float32(0.931634), np.float32(0.9187736), np.float32(0.9285232), np.float32(0.9367944), np.float32(0.9355195), np.float32(0.94622177), np.float32(0.9518125), np.float32(0.9549105), np.float32(0.9599952), np.float32(0.95952183), np.float32(0.963584), np.float32(0.96265596), np.float32(0.9638463), np.float32(0.9607406), np.float32(0.95916885), np.float32(0.95757085), np.float32(0.9508057), np.float32(0.94484043), np.float32(0.9363573), np.float32(0.92868036), np.float32(0.9111219), np.float32(0.89250696), np.float32(0.85213464), np.float32(0.81744486), np.float32(0.80851793), np.float32(0.79478294), np.float32(0.7658964), np.float32(0.7525391), np.float32(0.74699545), np.float32(0.70989984), np.float32(0.6637396), np.float32(0.59965575), np.float32(0.5863495), np.float32(0.59817743), np.float32(0.61480576), np.float32(0.5920015), np.float32(0.5642123), np.float32(0.55105025), np.float32(0.54632634), np.float32(0.5368824), np.float32(0.45687357), np.float32(0.45044908), np.float32(0.48521784), np.float32(0.50471723), np.float32(0.5331551), np.float32(0.54338026), np.float32(0.5788869), np.float32(0.5865129), np.float32(0.59849983), np.float32(0.62015283), np.float32(0.5831534), np.float32(0.59358335), np.float32(0.60936016), np.float32(0.6168239), np.float32(0.62659097), np.float32(0.62279105), np.float32(0.60021245), np.float32(0.6383982), np.float32(0.64385885), np.float32(0.6290294), np.float32(0.6080327), np.float32(0.59110934), np.float32(0.5418633), np.float32(0.50469875), np.float32(0.55138123), np.float32(0.51223844), np.float32(0.4744195), np.float32(0.43819547), np.float32(0.37750313), np.float32(0.3276347), np.float32(0.33005258), np.float32(0.39133418), np.float32(0.42326143), np.float32(0.37381735), np.float32(0.2584827), np.float32(0.19807819), np.float32(0.18730427), np.float32(0.1804315), np.float32(0.18103595), np.float32(0.17497905), np.float32(0.17460659), np.float32(0.17724128), np.float32(0.15461488), np.float32(0.1623397), np.float32(0.157047), np.float32(0.13859005), np.float32(0.118219316), np.float32(0.1274774), np.float32(0.13741362), np.float32(0.1320397), np.float32(0.114256166), np.float32(0.13667235), np.float32(0.11758708), np.float32(0.0965999), np.float32(0.08671197), np.float32(0.07408162), np.float32(0.06691224), np.float32(0.058575522), np.float32(0.052949313), np.float32(0.05497386), np.float32(0.052084982), np.float32(0.046474405), np.float32(0.045286417), np.float32(0.048326883), np.float32(0.052883193), np.float32(0.055336557), np.float32(0.06446208), np.float32(0.073454484), np.float32(0.0762725), np.float32(0.08784443), np.float32(0.09398785), np.float32(0.09130034), np.float32(0.08940145), np.float32(0.08515298), np.float32(0.08825849), np.float32(0.08397643), np.float32(0.079184294), np.float32(0.07939295), np.float32(0.07413564), np.float32(0.06663994), np.float32(0.061663747), np.float32(0.061379846), np.float32(0.07100235), np.float32(0.07924568), np.float32(0.078584634), np.float32(0.08750896), np.float32(0.090656154), np.float32(0.08836328), np.float32(0.08913723), np.float32(0.07900646), np.float32(0.065122075), np.float32(0.049101826), np.float32(0.043328654), np.float32(0.03768986), np.float32(0.034122784), np.float32(0.03781178), np.float32(0.04271195), np.float32(0.04607582), np.float32(0.04423341), np.float32(0.04511705), np.float32(0.047076743), np.float32(0.04704892), np.float32(0.043416645), np.float32(0.046072975), np.float32(0.051694006), np.float32(0.055469178), np.float32(0.056467254), np.float32(0.05435734), np.float32(0.06504692), np.float32(0.06247511), np.float32(0.0634958), np.float32(0.06683039), np.float32(0.06004363), np.float32(0.060916673), np.float32(0.06980595), np.float32(0.07718527), np.float32(0.07310935), np.float32(0.071005), np.float32(0.07490185), np.float32(0.06567263), np.float32(0.051367905), np.float32(0.050182093), np.float32(0.055371553), np.float32(0.056260657), np.float32(0.06092533), np.float32(0.0681253), np.float32(0.07508914), np.float32(0.08484755), np.float32(0.08914052), np.float32(0.08512528), np.float32(0.087569855), np.float32(0.089743055), np.float32(0.08113215), np.float32(0.07505277), np.float32(0.06975768), np.float32(0.06342821), np.float32(0.06218538), np.float32(0.06359094), np.float32(0.05918067), np.float32(0.05672446), np.float32(0.055642765), np.float32(0.058149368), np.float32(0.059008833), np.float32(0.06657026), np.float32(0.075562924), np.float32(0.07167915), np.float32(0.06697598), np.float32(0.075560905), np.float32(0.07484653), np.float32(0.07098176), np.float32(0.06728418), np.float32(0.070378184), np.float32(0.067933284), np.float32(0.073398), np.float32(0.07977284), np.float32(0.08146504), np.float32(0.08399188), np.float32(0.093243584), np.float32(0.10159034), np.float32(0.105191216), np.float32(0.108610824), np.float32(0.11020947), np.float32(0.11852407), np.float32(0.10446994), np.float32(0.11496961), np.float32(0.11215561), np.float32(0.101254284), np.float32(0.08003766), np.float32(0.07936979), np.float32(0.08057735), np.float32(0.07813923), np.float32(0.07176442), np.float32(0.0737337), np.float32(0.07756249), np.float32(0.07976983), np.float32(0.07892097), np.float32(0.08894624), np.float32(0.08564785), np.float32(0.08277111), np.float32(0.08537687), np.float32(0.09543676), np.float32(0.08767368), np.float32(0.080035895), np.float32(0.074613914), np.float32(0.07732259), np.float32(0.08547398), np.float32(0.08871027), np.float32(0.098330334), np.float32(0.09695106), np.float32(0.10513359), np.float32(0.10526794), np.float32(0.12209631), np.float32(0.13161267), np.float32(0.14098445), np.float32(0.16865468), np.float32(0.17057788), np.float32(0.17151563), np.float32(0.17469925), np.float32(0.16974956), np.float32(0.16280958), np.float32(0.14530915), np.float32(0.1390385), np.float32(0.13231893), np.float32(0.111677855), np.float32(0.09363795), np.float32(0.08960382), np.float32(0.09489071), np.float32(0.10930444), np.float32(0.114502035), np.float32(0.11976017), np.float32(0.11488066), np.float32(0.12316959), np.float32(0.11151652), np.float32(0.101941176), np.float32(0.12173555), np.float32(0.12423121), np.float32(0.110267624), np.float32(0.10518054), np.float32(0.10794688), np.float32(0.09810597), np.float32(0.08444323), np.float32(0.07455548), np.float32(0.06740872), np.float32(0.055991214), np.float32(0.052257515), np.float32(0.04554428), np.float32(0.04463409), np.float32(0.042864677), np.float32(0.05014398), np.float32(0.061721984), np.float32(0.06990937), np.float32(0.07901575), np.float32(0.072523296), np.float32(0.057873223), np.float32(0.056747593), np.float32(0.052840132), np.float32(0.05250713), np.float32(0.058095627), np.float32(0.062095962), np.float32(0.055705212), np.float32(0.052346136), np.float32(0.04357887), np.float32(0.03636186), np.float32(0.03852515), np.float32(0.037673842), np.float32(0.038937796), np.float32(0.04177598), np.float32(0.047700033), np.float32(0.046135128), np.float32(0.04982997), np.float32(0.05123679), np.float32(0.049489032), np.float32(0.043570496), np.float32(0.042363524), np.float32(0.04472969), np.float32(0.041788697), np.float32(0.040572543), np.float32(0.038357556), np.float32(0.03528331), np.float32(0.029352684), np.float32(0.028243808), np.float32(0.025474416), np.float32(0.022102593), np.float32(0.020531202), np.float32(0.022790283), np.float32(0.02482977), np.float32(0.024361433), np.float32(0.022961093), np.float32(0.025693381), np.float32(0.02642884), np.float32(0.02954758), np.float32(0.03457891), np.float32(0.0379348), np.float32(0.038761567), np.float32(0.04680282), np.float32(0.044034455), np.float32(0.043702397), np.float32(0.04053477), np.float32(0.03620483), np.float32(0.035056997), np.float32(0.031628236), np.float32(0.031286363), np.float32(0.034522396), np.float32(0.0428233), np.float32(0.047356986), np.float32(0.050535765), np.float32(0.048657622), np.float32(0.0539313), np.float32(0.053201135), np.float32(0.048786942), np.float32(0.046206202), np.float32(0.04428183), np.float32(0.039006732), np.float32(0.03760192), np.float32(0.034103684), np.float32(0.029123878), np.float32(0.033821084), np.float32(0.04012712), np.float32(0.039905194), np.float32(0.04271034), np.float32(0.04916611), np.float32(0.05275025), np.float32(0.05982467), np.float32(0.06946721), np.float32(0.08014947), np.float32(0.085013345), np.float32(0.08961074), np.float32(0.08983606), np.float32(0.083473876), np.float32(0.087695174), np.float32(0.09172297), np.float32(0.08605751), np.float32(0.08046069), np.float32(0.07995463), np.float32(0.08399856), np.float32(0.07680011), np.float32(0.08173214), np.float32(0.07642737), np.float32(0.08644119), np.float32(0.0860574), np.float32(0.08985719), np.float32(0.090755805), np.float32(0.092225134), np.float32(0.08786371), np.float32(0.08823774), np.float32(0.0874729), np.float32(0.08687507), np.float32(0.07663179), np.float32(0.07075977), np.float32(0.06284864), np.float32(0.0538901), np.float32(0.053098794), np.float32(0.05104991), np.float32(0.045388557), np.float32(0.044467382), np.float32(0.04019501), np.float32(0.039815363), np.float32(0.040069032), np.float32(0.040838804), np.float32(0.04260803), np.float32(0.039519235), np.float32(0.040884532), np.float32(0.043262742), np.float32(0.045334682), np.float32(0.045167033), np.float32(0.04355463), np.float32(0.04886435), np.float32(0.05040397), np.float32(0.052437734), np.float32(0.055721868), np.float32(0.05937379), np.float32(0.06613846), np.float32(0.07535542), np.float32(0.076095894), np.float32(0.07930125), np.float32(0.105623595), np.float32(0.12242999), np.float32(0.14339867), np.float32(0.15427071), np.float32(0.1883613), np.float32(0.20249955), np.float32(0.25097895), np.float32(0.25974432), np.float32(0.29392534), np.float32(0.34791175), np.float32(0.40204415), np.float32(0.44781727), np.float32(0.5210383), np.float32(0.65167725), np.float32(0.7859343), np.float32(0.80167323), np.float32(0.83676386), np.float32(0.84302723), np.float32(0.8718869), np.float32(0.8835265), np.float32(0.90030867), np.float32(0.89069533), np.float32(0.8853317), np.float32(0.88827133), np.float32(0.90796936), np.float32(0.9197433), np.float32(0.9440965), np.float32(0.94533265), np.float32(0.9558223), np.float32(0.96210635), np.float32(0.9641377), np.float32(0.96831167), np.float32(0.9712135), np.float32(0.97264916), np.float32(0.97345066), np.float32(0.97431), np.float32(0.9716939), np.float32(0.9666166), np.float32(0.95564556), np.float32(0.9430041), np.float32(0.9270733), np.float32(0.90541273), np.float32(0.9072161), np.float32(0.8662725), np.float32(0.82584214), np.float32(0.82498497), np.float32(0.8084145), np.float32(0.8035064), np.float32(0.80068576), np.float32(0.7826443), np.float32(0.7468696), np.float32(0.6633169), np.float32(0.6366153), np.float32(0.5047779), np.float32(0.43738425), np.float32(0.39620072), np.float32(0.35939947), np.float32(0.35876682), np.float32(0.35551372), np.float32(0.3661715), np.float32(0.26856032), np.float32(0.22483484), np.float32(0.21634977), np.float32(0.22068037), np.float32(0.2470502), np.float32(0.1923861), np.float32(0.16569513), np.float32(0.16920027), np.float32(0.14752574), np.float32(0.14343902), np.float32(0.14993168), np.float32(0.1573919), np.float32(0.13168855), np.float32(0.12479843), np.float32(0.110184945), np.float32(0.10556589), np.float32(0.10010469), np.float32(0.08407705), np.float32(0.06365982), np.float32(0.054832995), np.float32(0.047820035), np.float32(0.045639083), np.float32(0.050935138), np.float32(0.054933872), np.float32(0.057907395), np.float32(0.060289092), np.float32(0.058214307), np.float32(0.061805993), np.float32(0.057970103), np.float32(0.05542989), np.float32(0.055162482), np.float32(0.04791286), np.float32(0.042086154), np.float32(0.04814845), np.float32(0.048396986), np.float32(0.04688498), np.float32(0.049940523), np.float32(0.044419184), np.float32(0.050966404), np.float32(0.048185844), np.float32(0.057555076), np.float32(0.05734745), np.float32(0.054000445), np.float32(0.046863228), np.float32(0.047201116), np.float32(0.049855005), np.float32(0.043812145), np.float32(0.038963176), np.float32(0.039646454), np.float32(0.043888867), np.float32(0.046233267), np.float32(0.047425367), np.float32(0.054559384), np.float32(0.055189837), np.float32(0.049804445), np.float32(0.049088683), np.float32(0.052025877), np.float32(0.04188089), np.float32(0.034715854), np.float32(0.03619804), np.float32(0.035500273), np.float32(0.030828211), np.float32(0.027855067), np.float32(0.031150185), np.float32(0.037567377), np.float32(0.03716102), np.float32(0.039517555), np.float32(0.0513932), np.float32(0.051658824), np.float32(0.053904235), np.float32(0.052734893), np.float32(0.050911065), np.float32(0.044331115), np.float32(0.04190629), np.float32(0.03773362), np.float32(0.03596772), np.float32(0.02953886), np.float32(0.033685435), np.float32(0.033079572), np.float32(0.031209428), np.float32(0.029804694), np.float32(0.032675523), np.float32(0.03254975), np.float32(0.03312836), np.float32(0.0349756), np.float32(0.03420371), np.float32(0.035141896), np.float32(0.04025249), np.float32(0.0403688), np.float32(0.04330677), np.float32(0.04680384), np.float32(0.045155715), np.float32(0.056060657), np.float32(0.06795221), np.float32(0.07107931), np.float32(0.08306538), np.float32(0.101022325), np.float32(0.0967665), np.float32(0.10749618), np.float32(0.10693704), np.float32(0.10675378), np.float32(0.10524133), np.float32(0.10888525), np.float32(0.10167868), np.float32(0.098355465), np.float32(0.09934863), np.float32(0.09650976), np.float32(0.08996771), np.float32(0.09399885), np.float32(0.11879345), np.float32(0.10617148), np.float32(0.09603423), np.float32(0.09742253), np.float32(0.083588056), np.float32(0.076325685), np.float32(0.0683873), np.float32(0.053056564), np.float32(0.051441785), np.float32(0.053772815), np.float32(0.044301234), np.float32(0.047693815), np.float32(0.050335195), np.float32(0.046173062), np.float32(0.052761797), np.float32(0.051192038), np.float32(0.04980336), np.float32(0.047521815), np.float32(0.046185244), np.float32(0.046793245), np.float32(0.046260037), np.float32(0.04077249), np.float32(0.040829934), np.float32(0.045684725), np.float32(0.047569733), np.float32(0.05480135), np.float32(0.06655484), np.float32(0.060864314), np.float32(0.06648053), np.float32(0.0724123), np.float32(0.07188808), np.float32(0.07414532), np.float32(0.069508106), np.float32(0.076905094), np.float32(0.08772347), np.float32(0.07600398), np.float32(0.065474704), np.float32(0.06868897), np.float32(0.06581545), np.float32(0.06829777), np.float32(0.0664087), np.float32(0.05614099), np.float32(0.058691394), np.float32(0.05182754), np.float32(0.054045614), np.float32(0.053526286), np.float32(0.050063424), np.float32(0.052740842), np.float32(0.0458502), np.float32(0.044112977), np.float32(0.0476839), np.float32(0.045221068), np.float32(0.041814804), np.float32(0.044425957), np.float32(0.046392646), np.float32(0.045626584), np.float32(0.0481345), np.float32(0.04475472), np.float32(0.04777446), np.float32(0.04816), np.float32(0.04866955), np.float32(0.050135702), np.float32(0.054585874), np.float32(0.054079145), np.float32(0.060330935), np.float32(0.066005476), np.float32(0.06688462), np.float32(0.062261008), np.float32(0.06532308), np.float32(0.073938), np.float32(0.070899084), np.float32(0.07273514), np.float32(0.07830538), np.float32(0.07541063), np.float32(0.07580389), np.float32(0.072493084), np.float32(0.072697304), np.float32(0.072010726), np.float32(0.068677716), np.float32(0.06937876), np.float32(0.06848025), np.float32(0.06576038), np.float32(0.06587657), np.float32(0.06302544), np.float32(0.055050094), np.float32(0.05803684), np.float32(0.055549916), np.float32(0.053298704), np.float32(0.047722563), np.float32(0.05376419), np.float32(0.05744672), np.float32(0.05350203), np.float32(0.062074304), np.float32(0.06771507), np.float32(0.06644753), np.float32(0.073715426), np.float32(0.07583712), np.float32(0.08249634), np.float32(0.07214656), np.float32(0.08222274), np.float32(0.08198435), np.float32(0.07973379), np.float32(0.07654597), np.float32(0.079210825), np.float32(0.074353755), np.float32(0.07273044), np.float32(0.06979759), np.float32(0.07653683), np.float32(0.080290735), np.float32(0.076658905), np.float32(0.078508995), np.float32(0.071180046), np.float32(0.07315048), np.float32(0.07564922), np.float32(0.075322255), np.float32(0.06901403), np.float32(0.07219835), np.float32(0.073350094), np.float32(0.08617903), np.float32(0.11041637), np.float32(0.09275027), np.float32(0.099843234), np.float32(0.11987139), np.float32(0.13181445), np.float32(0.15228704), np.float32(0.1722821), np.float32(0.1829732), np.float32(0.16536435), np.float32(0.19355515), np.float32(0.1780185), np.float32(0.17160204), np.float32(0.14850958), np.float32(0.16048594), np.float32(0.15126401), np.float32(0.15667222), np.float32(0.15134631), np.float32(0.1738845), np.float32(0.16068964), np.float32(0.1741636), np.float32(0.1823466), np.float32(0.21096452), np.float32(0.21400926), np.float32(0.23215126), np.float32(0.23985828), np.float32(0.24298455), np.float32(0.24975502), np.float32(0.28995222), np.float32(0.25985616), np.float32(0.28465533), np.float32(0.29544914), np.float32(0.2576767), np.float32(0.27360308), np.float32(0.2614589), np.float32(0.24384417), np.float32(0.25676793), np.float32(0.25631166), np.float32(0.24565229), np.float32(0.22973515), np.float32(0.22242317), np.float32(0.22124025), np.float32(0.19959192), np.float32(0.17944826), np.float32(0.16953802), np.float32(0.16443133), np.float32(0.11349064), np.float32(0.09173088), np.float32(0.08610233), np.float32(0.078484856), np.float32(0.06505194), np.float32(0.055623207), np.float32(0.048737917), np.float32(0.04365766), np.float32(0.034700323), np.float32(0.029497143), np.float32(0.026592713), np.float32(0.025429895), np.float32(0.024478897), np.float32(0.025957176), np.float32(0.028951306), np.float32(0.03179687), np.float32(0.035563678), np.float32(0.03838426), np.float32(0.03878684), np.float32(0.033755127), np.float32(0.035115365), np.float32(0.034237348), np.float32(0.032203097), np.float32(0.035498615), np.float32(0.038955767), np.float32(0.03698355), np.float32(0.034898225), np.float32(0.039633766), np.float32(0.035684086), np.float32(0.035950314), np.float32(0.04623091), np.float32(0.05491975), np.float32(0.063750826), np.float32(0.087904245), np.float32(0.11107765), np.float32(0.13044348), np.float32(0.13163693), np.float32(0.1311522), np.float32(0.13912196), np.float32(0.108269565), np.float32(0.09222348), np.float32(0.074371345), np.float32(0.06156621), np.float32(0.053613987), np.float32(0.051713187), np.float32(0.046636418), np.float32(0.047412004), np.float32(0.04618096), np.float32(0.044959255), np.float32(0.04129574), np.float32(0.03822858), np.float32(0.033389024), np.float32(0.036287107), np.float32(0.038807616), np.float32(0.035684623), np.float32(0.0365208), np.float32(0.04204431), np.float32(0.039912805), np.float32(0.03559928), np.float32(0.035843212), np.float32(0.03603947), np.float32(0.034306124), np.float32(0.031748455), np.float32(0.039078526), np.float32(0.039330736), np.float32(0.04152313), np.float32(0.049543466), np.float32(0.05457789), np.float32(0.06018726), np.float32(0.071664825), np.float32(0.07162626), np.float32(0.06766108), np.float32(0.06478798), np.float32(0.074978165), np.float32(0.06846225), np.float32(0.064526655), np.float32(0.0727184), np.float32(0.063597925), np.float32(0.054081425), np.float32(0.054632254), np.float32(0.049870018), np.float32(0.04579419), np.float32(0.044857606), np.float32(0.044943117), np.float32(0.04817325), np.float32(0.048555568), np.float32(0.05258887), np.float32(0.048930388), np.float32(0.044238877), np.float32(0.049527526), np.float32(0.052227493), np.float32(0.05496738), np.float32(0.050878797), np.float32(0.05091984), np.float32(0.04644777), np.float32(0.04361052), np.float32(0.03678483), np.float32(0.037030756), np.float32(0.034616295), np.float32(0.03407756), np.float32(0.030592067), np.float32(0.031061342), np.float32(0.033784978), np.float32(0.033676304), np.float32(0.032031916), np.float32(0.032169573), np.float32(0.034774303), np.float32(0.033773623), np.float32(0.03033247), np.float32(0.025459506), np.float32(0.024913631), np.float32(0.024150738), np.float32(0.02357035), np.float32(0.021625485), np.float32(0.02257804), np.float32(0.022001032), np.float32(0.023804432), np.float32(0.026378721), np.float32(0.030677142), np.float32(0.034845237), np.float32(0.040384382), np.float32(0.043119762), np.float32(0.045747943), np.float32(0.04862374), np.float32(0.047036007), np.float32(0.051610585), np.float32(0.052051965), np.float32(0.055376403), np.float32(0.04877621), np.float32(0.043139894), np.float32(0.03604861), np.float32(0.03220772), np.float32(0.029014518), np.float32(0.031416893), np.float32(0.030280052), np.float32(0.0297592), np.float32(0.035504986), np.float32(0.03996718), np.float32(0.044645593), np.float32(0.04755432), np.float32(0.052026134), np.float32(0.049201384), np.float32(0.04627919), np.float32(0.043852653), np.float32(0.04337584), np.float32(0.04274149), np.float32(0.04696255), np.float32(0.051276207), np.float32(0.052934445), np.float32(0.049605675), np.float32(0.04730931), np.float32(0.044873323), np.float32(0.04779289), np.float32(0.046110407), np.float32(0.05057332), np.float32(0.056199767), np.float32(0.056736514), np.float32(0.061376125), np.float32(0.07169337), np.float32(0.08353016), np.float32(0.082036346), np.float32(0.094007865), np.float32(0.09815644), np.float32(0.0938525), np.float32(0.08431641), np.float32(0.085428275), np.float32(0.07964895), np.float32(0.07345272), np.float32(0.060846534), np.float32(0.058231395), np.float32(0.053417552), np.float32(0.059153352), np.float32(0.059504192), np.float32(0.060024552), np.float32(0.06845656), np.float32(0.07908049), np.float32(0.076095074), np.float32(0.07948246), np.float32(0.08421737), np.float32(0.081527345), np.float32(0.0861867), np.float32(0.07975585), np.float32(0.079765804), np.float32(0.07972273), np.float32(0.085314505), np.float32(0.09124281), np.float32(0.09588136), np.float32(0.09987602), np.float32(0.108793356), np.float32(0.10627522), np.float32(0.10471593), np.float32(0.10252344), np.float32(0.10918268), np.float32(0.11704255), np.float32(0.12389409), np.float32(0.12658116), np.float32(0.1322302), np.float32(0.13738051), np.float32(0.14283215), np.float32(0.15845817), np.float32(0.18819995), np.float32(0.20333913), np.float32(0.22731034), np.float32(0.25979492), np.float32(0.2800637), np.float32(0.26870805), np.float32(0.26634172), np.float32(0.29366928), np.float32(0.2762797), np.float32(0.28647685), np.float32(0.342755), np.float32(0.41803625), np.float32(0.38809475), np.float32(0.4174759), np.float32(0.46516243), np.float32(0.48397934), np.float32(0.48069543), np.float32(0.5394306), np.float32(0.5469337), np.float32(0.57446635), np.float32(0.6081789), np.float32(0.6700307), np.float32(0.65066695), np.float32(0.6587853), np.float32(0.6959183), np.float32(0.78657174), np.float32(0.7785473), np.float32(0.8094137), np.float32(0.84798056), np.float32(0.8864753), np.float32(0.91480637), np.float32(0.9101356), np.float32(0.914379), np.float32(0.93036073), np.float32(0.91922647), np.float32(0.6909775), np.float32(0.7028104), np.float32(0.656917), np.float32(0.6238842), np.float32(0.7044482), np.float32(0.64938223), np.float32(0.6773998), np.float32(0.60553014), np.float32(0.57157385), np.float32(0.6019232), np.float32(0.5983638), np.float32(0.6202707), np.float32(0.61144125), np.float32(0.58862615), np.float32(0.5947022), np.float32(0.6726382), np.float32(0.6688672), np.float32(0.69121563), np.float32(0.7044779), np.float32(0.66621137), np.float32(0.7088711), np.float32(0.67813635), np.float32(0.67408776), np.float32(0.6673373), np.float32(0.6844484), np.float32(0.6992616), np.float32(0.7459025)], 'MSDPAISTLVSLPSLQPFVTRLSSLLCSAAPPPCLHIHAPTNSHLVLPIIHHILDEQRLVIKHAPAQPSVQELLPRYASVELNKLHSTRQLFDRVLNKLSGFAGDGDEDVWDERAKAVACWDGRNQGCEVVKVDVAASKKRSSEDRASAWRDNKRRRVNRLQTQQQQQEAEDESSQDEEEAVDEEANEEWVIRWNRSKAPPKSAIAPIHDTLEHFFVSLSTICSLGKAQDYHPASKKRSRPNADRDDDDSDAEEFAALNAKRTIATPHRFIILDKAEKLSELPSAGTVGGAPKETGLGMTFSNAMRRVGSLSRLPISTIFISSLAPTKLRGSMVGNVEPQLLVFPDLGRGNLDASNKNAPGEGIVALLTARFAATQPAFSPMTTDETVSLFRSLVQVLWSIFSNTYTEVNDFAHLAAKFWPSWLDCLDQGSLPVNPNRISALTFLMKAEFAREHERHGAPRQSSYVAEGLGSPKKNASTPTKTTMRGFVGSIPDLPARPNYLPSPSSSVASPIRPAASTSTSILNDSIPSHSLFSAAAATTPLAKRAKAMNLAASRPLTSVEVETKADQTLASSLPFVARMLILASFYAAFNPPKSDVRVFVKVDEGIARKGKKGRQIKKFRVGNSPTKAHITSLESGGKAFPLERLLAIFEALVDDPSISSTIDVQMQVATLINLRLLQRVSAQDKVLDGIKLRCRVGFETVDMLARSCGMKDWKTRLHQTEF': [np.float32(0.6957359), np.float32(0.70093644), np.float32(0.65709996), np.float32(0.6333), np.float32(0.6839467), np.float32(0.66557574), np.float32(0.609503), np.float32(0.5498959), np.float32(0.52079207), np.float32(0.4250627), np.float32(0.40724394), np.float32(0.35680243), np.float32(0.20806701), np.float32(0.17887512), np.float32(0.13374926), np.float32(0.12302661), np.float32(0.13974224), np.float32(0.16038287), np.float32(0.17544065), np.float32(0.16514795), np.float32(0.1771842), np.float32(0.19726461), np.float32(0.17676726), np.float32(0.17209038), np.float32(0.16970204), np.float32(0.14156002), np.float32(0.12782773), np.float32(0.12647872), np.float32(0.13425852), np.float32(0.13772947), np.float32(0.15228678), np.float32(0.19061571), np.float32(0.19033071), np.float32(0.17368798), np.float32(0.16365582), np.float32(0.13971049), np.float32(0.116899796), np.float32(0.10016242), np.float32(0.0979616), np.float32(0.10616839), np.float32(0.10012682), np.float32(0.09488836), np.float32(0.0796592), np.float32(0.080182895), np.float32(0.08706434), np.float32(0.09155751), np.float32(0.101058684), np.float32(0.09079654), np.float32(0.09129691), np.float32(0.08651478), np.float32(0.09139204), np.float32(0.091844164), np.float32(0.08979438), np.float32(0.09109191), np.float32(0.08992329), np.float32(0.10903586), np.float32(0.11524981), np.float32(0.12509336), np.float32(0.11779221), np.float32(0.13908468), np.float32(0.16244464), np.float32(0.15990391), np.float32(0.15928559), np.float32(0.15717918), np.float32(0.17351909), np.float32(0.18740447), np.float32(0.17680433), np.float32(0.15952507), np.float32(0.15713458), np.float32(0.15632696), np.float32(0.15486123), np.float32(0.1615678), np.float32(0.20804109), np.float32(0.18599483), np.float32(0.15835464), np.float32(0.1523547), np.float32(0.14117669), np.float32(0.13313502), np.float32(0.12647283), np.float32(0.1086154), np.float32(0.09796246), np.float32(0.09334518), np.float32(0.10647269), np.float32(0.09642753), np.float32(0.09390561), np.float32(0.10328552), np.float32(0.10818182), np.float32(0.09557253), np.float32(0.095873006), np.float32(0.09802505), np.float32(0.09289451), np.float32(0.08828973), np.float32(0.09187298), np.float32(0.09575566), np.float32(0.104832776), np.float32(0.10512423), np.float32(0.10575008), np.float32(0.114932366), np.float32(0.108697325), np.float32(0.11216589), np.float32(0.1501166), np.float32(0.14079726), np.float32(0.1347211), np.float32(0.13604891), np.float32(0.15562095), np.float32(0.13941732), np.float32(0.13314322), np.float32(0.14868301), np.float32(0.17232543), np.float32(0.1853698), np.float32(0.23137857), np.float32(0.26044834), np.float32(0.25951707), np.float32(0.24153541), np.float32(0.2559439), np.float32(0.23661579), np.float32(0.21931538), np.float32(0.19221716), np.float32(0.19610731), np.float32(0.19625852), np.float32(0.20518886), np.float32(0.18419811), np.float32(0.22165379), np.float32(0.23207636), np.float32(0.23307972), np.float32(0.24662882), np.float32(0.2717056), np.float32(0.33021128), np.float32(0.34631544), np.float32(0.4029939), np.float32(0.4306775), np.float32(0.45825705), np.float32(0.490292), np.float32(0.5281904), np.float32(0.55397457), np.float32(0.5537189), np.float32(0.53897613), np.float32(0.51824653), np.float32(0.5095512), np.float32(0.523987), np.float32(0.5547228), np.float32(0.57081074), np.float32(0.57597727), np.float32(0.5900305), np.float32(0.60315335), np.float32(0.6260668), np.float32(0.60505146), np.float32(0.6173507), np.float32(0.6227534), np.float32(0.6192781), np.float32(0.6432711), np.float32(0.6462423), np.float32(0.6233841), np.float32(0.6140635), np.float32(0.63296884), np.float32(0.6400702), np.float32(0.6391442), np.float32(0.65967655), np.float32(0.6639941), np.float32(0.6934716), np.float32(0.7286482), np.float32(0.77752256), np.float32(0.79589075), np.float32(0.7889902), np.float32(0.7880263), np.float32(0.81750494), np.float32(0.828917), np.float32(0.83349353), np.float32(0.8583694), np.float32(0.861327), np.float32(0.88303393), np.float32(0.89588106), np.float32(0.9128379), np.float32(0.9307866), np.float32(0.93564963), np.float32(0.93245786), np.float32(0.93720835), np.float32(0.9336633), np.float32(0.91838557), np.float32(0.88949007), np.float32(0.8796289), np.float32(0.87223804), np.float32(0.86371994), np.float32(0.8670116), np.float32(0.8554024), np.float32(0.8573548), np.float32(0.8655857), np.float32(0.8767626), np.float32(0.8831512), np.float32(0.88257563), np.float32(0.8964247), np.float32(0.89608705), np.float32(0.89200747), np.float32(0.883913), np.float32(0.85827667), np.float32(0.84378785), np.float32(0.800269), np.float32(0.74419045), np.float32(0.733206), np.float32(0.6446101), np.float32(0.54457057), np.float32(0.48249134), np.float32(0.48200956), np.float32(0.46794215), np.float32(0.4355143), np.float32(0.4494021), np.float32(0.44576865), np.float32(0.40193275), np.float32(0.37959096), np.float32(0.34571224), np.float32(0.28258744), np.float32(0.2412978), np.float32(0.21147186), np.float32(0.19498876), np.float32(0.1796935), np.float32(0.1883258), np.float32(0.18854901), np.float32(0.1955106), np.float32(0.22922976), np.float32(0.20983559), np.float32(0.19688077), np.float32(0.23997264), np.float32(0.38061878), np.float32(0.42066884), np.float32(0.475379), np.float32(0.5635901), np.float32(0.6209082), np.float32(0.69685584), np.float32(0.75635314), np.float32(0.7959529), np.float32(0.83516645), np.float32(0.8723114), np.float32(0.8676342), np.float32(0.8842209), np.float32(0.900846), np.float32(0.9070452), np.float32(0.9115952), np.float32(0.9328633), np.float32(0.94481444), np.float32(0.9346301), np.float32(0.94051486), np.float32(0.9474386), np.float32(0.94498605), np.float32(0.93751806), np.float32(0.9145665), np.float32(0.9008624), np.float32(0.8709919), np.float32(0.865456), np.float32(0.8521386), np.float32(0.8500826), np.float32(0.8419898), np.float32(0.84718704), np.float32(0.82839096), np.float32(0.780018), np.float32(0.736015), np.float32(0.69957024), np.float32(0.6830285), np.float32(0.6603509), np.float32(0.5492187), np.float32(0.51574165), np.float32(0.43859568), np.float32(0.42394507), np.float32(0.3407588), np.float32(0.3315663), np.float32(0.26116204), np.float32(0.2440929), np.float32(0.25964466), np.float32(0.20600185), np.float32(0.20317672), np.float32(0.19848804), np.float32(0.1984703), np.float32(0.1983717), np.float32(0.19977266), np.float32(0.20230241), np.float32(0.20569105), np.float32(0.2616744), np.float32(0.2907816), np.float32(0.32857478), np.float32(0.31732833), np.float32(0.29231083), np.float32(0.30106345), np.float32(0.41892987), np.float32(0.48583102), np.float32(0.5406876), np.float32(0.6112909), np.float32(0.6434091), np.float32(0.649425), np.float32(0.69229513), np.float32(0.72773373), np.float32(0.71823585), np.float32(0.6935469), np.float32(0.69919753), np.float32(0.7202464), np.float32(0.68547326), np.float32(0.6918423), np.float32(0.6940026), np.float32(0.6797524), np.float32(0.62536347), np.float32(0.5616855), np.float32(0.55795383), np.float32(0.54508686), np.float32(0.6436498), np.float32(0.56848586), np.float32(0.48118788), np.float32(0.3594758), np.float32(0.24482061), np.float32(0.15438777), np.float32(0.117433734), np.float32(0.1121833), np.float32(0.09205607), np.float32(0.073794276), np.float32(0.08171954), np.float32(0.07316213), np.float32(0.07503159), np.float32(0.06740256), np.float32(0.07912024), np.float32(0.09666144), np.float32(0.106565386), np.float32(0.09614286), np.float32(0.09262913), np.float32(0.09878063), np.float32(0.08615031), np.float32(0.0712344), np.float32(0.06729844), np.float32(0.06948871), np.float32(0.0530718), np.float32(0.063724354), np.float32(0.058102336), np.float32(0.0661017), np.float32(0.06611268), np.float32(0.062075287), np.float32(0.072666794), np.float32(0.066102974), np.float32(0.06802099), np.float32(0.08085134), np.float32(0.085281245), np.float32(0.08510274), np.float32(0.10750602), np.float32(0.098772615), np.float32(0.10353276), np.float32(0.0938896), np.float32(0.10393386), np.float32(0.08934943), np.float32(0.09311338), np.float32(0.10815707), np.float32(0.116244145), np.float32(0.14195997), np.float32(0.15031977), np.float32(0.14442556), np.float32(0.13837433), np.float32(0.14062545), np.float32(0.14666267), np.float32(0.12101504), np.float32(0.12227419), np.float32(0.11226409), np.float32(0.123344384), np.float32(0.12427517), np.float32(0.12906972), np.float32(0.13070652), np.float32(0.11017244), np.float32(0.0999258), np.float32(0.07863627), np.float32(0.06750745), np.float32(0.063932754), np.float32(0.06792492), np.float32(0.07885986), np.float32(0.082100734), np.float32(0.08191863), np.float32(0.09274989), np.float32(0.08305158), np.float32(0.07796705), np.float32(0.07821736), np.float32(0.07949415), np.float32(0.0857175), np.float32(0.07765568), np.float32(0.0734966), np.float32(0.0760475), np.float32(0.08356633), np.float32(0.08123956), np.float32(0.0801119), np.float32(0.1018607), np.float32(0.10798358), np.float32(0.10136829), np.float32(0.09010755), np.float32(0.089220926), np.float32(0.07832105), np.float32(0.064836755), np.float32(0.057971783), np.float32(0.05208151), np.float32(0.0441904), np.float32(0.03845093), np.float32(0.034681123), np.float32(0.035334706), np.float32(0.031138277), np.float32(0.030544199), np.float32(0.031440023), np.float32(0.032208167), np.float32(0.029409794), np.float32(0.028064415), np.float32(0.030441247), np.float32(0.030187773), np.float32(0.027889466), np.float32(0.030166155), np.float32(0.030890135), np.float32(0.028751211), np.float32(0.028972559), np.float32(0.034226917), np.float32(0.034689553), np.float32(0.03173974), np.float32(0.03444163), np.float32(0.037285812), np.float32(0.037650183), np.float32(0.03483116), np.float32(0.041090854), np.float32(0.04295156), np.float32(0.03907389), np.float32(0.038201734), np.float32(0.045494553), np.float32(0.048989803), np.float32(0.048884552), np.float32(0.045899913), np.float32(0.052484598), np.float32(0.053022724), np.float32(0.052548967), np.float32(0.059643656), np.float32(0.06491973), np.float32(0.06683952), np.float32(0.0656014), np.float32(0.06854663), np.float32(0.061722245), np.float32(0.056071784), np.float32(0.05760793), np.float32(0.06148574), np.float32(0.056582835), np.float32(0.05368055), np.float32(0.05770193), np.float32(0.064734764), np.float32(0.062644154), np.float32(0.061580904), np.float32(0.06559227), np.float32(0.065230355), np.float32(0.0719017), np.float32(0.07252238), np.float32(0.07798693), np.float32(0.11430566), np.float32(0.14132424), np.float32(0.14094651), np.float32(0.17424294), np.float32(0.24231522), np.float32(0.27452636), np.float32(0.30396137), np.float32(0.3631497), np.float32(0.35506034), np.float32(0.39689082), np.float32(0.43521234), np.float32(0.512039), np.float32(0.5184607), np.float32(0.55403507), np.float32(0.6447709), np.float32(0.7149252), np.float32(0.7862756), np.float32(0.8414788), np.float32(0.88690627), np.float32(0.9104254), np.float32(0.92278576), np.float32(0.9429792), np.float32(0.95451117), np.float32(0.9600841), np.float32(0.96294403), np.float32(0.96587044), np.float32(0.97179747), np.float32(0.97327834), np.float32(0.97385776), np.float32(0.97618514), np.float32(0.97858894), np.float32(0.9779834), np.float32(0.9795442), np.float32(0.9794576), np.float32(0.9796697), np.float32(0.9802301), np.float32(0.980096), np.float32(0.97971034), np.float32(0.9791342), np.float32(0.9794134), np.float32(0.9784798), np.float32(0.9797704), np.float32(0.9792378), np.float32(0.978304), np.float32(0.97751755), np.float32(0.9775408), np.float32(0.9760567), np.float32(0.9766213), np.float32(0.97669274), np.float32(0.97653764), np.float32(0.9754636), np.float32(0.976111), np.float32(0.978215), np.float32(0.9791166), np.float32(0.97756416), np.float32(0.97682923), np.float32(0.9762973), np.float32(0.97665113), np.float32(0.9781431), np.float32(0.9784495), np.float32(0.97845465), np.float32(0.9795559), np.float32(0.9792235), np.float32(0.9791941), np.float32(0.97944117), np.float32(0.97981226), np.float32(0.9786975), np.float32(0.9793443), np.float32(0.97939074), np.float32(0.9786835), np.float32(0.97846687), np.float32(0.9774909), np.float32(0.977368), np.float32(0.9763777), np.float32(0.9755931), np.float32(0.97568876), np.float32(0.97336787), np.float32(0.9704696), np.float32(0.97059244), np.float32(0.96966624), np.float32(0.967497), np.float32(0.9650403), np.float32(0.9627545), np.float32(0.96200925), np.float32(0.9606164), np.float32(0.95759165), np.float32(0.9566819), np.float32(0.9554233), np.float32(0.952612), np.float32(0.95138955), np.float32(0.946384), np.float32(0.9374065), np.float32(0.94143397), np.float32(0.9335452), np.float32(0.92990595), np.float32(0.9331742), np.float32(0.93612057), np.float32(0.9267295), np.float32(0.93639934), np.float32(0.92356163), np.float32(0.918638), np.float32(0.9015716), np.float32(0.88351965), np.float32(0.87293357), np.float32(0.89466405), np.float32(0.84479266), np.float32(0.81086284), np.float32(0.70495194), np.float32(0.6677694), np.float32(0.6877816), np.float32(0.7066502), np.float32(0.7030745), np.float32(0.7058812), np.float32(0.7509139), np.float32(0.734495), np.float32(0.73221755), np.float32(0.6883323), np.float32(0.6738441), np.float32(0.5754379), np.float32(0.47686303), np.float32(0.40196732), np.float32(0.39744717), np.float32(0.36612195), np.float32(0.30886552), np.float32(0.2511588), np.float32(0.21319067), np.float32(0.18036185), np.float32(0.15869448), np.float32(0.13541381), np.float32(0.0994416), np.float32(0.06037516), np.float32(0.053379364), np.float32(0.043916266), np.float32(0.040437073), np.float32(0.038999226), np.float32(0.039963804), np.float32(0.03827001), np.float32(0.036054134), np.float32(0.038817555), np.float32(0.041338462), np.float32(0.042750973), np.float32(0.03995785), np.float32(0.038453963), np.float32(0.04642987), np.float32(0.04789019), np.float32(0.046276253), np.float32(0.043438714), np.float32(0.05310222), np.float32(0.053153437), np.float32(0.05751186), np.float32(0.067759156), np.float32(0.07197959), np.float32(0.07522016), np.float32(0.08153981), np.float32(0.09859416), np.float32(0.11344564), np.float32(0.12404565), np.float32(0.14023226), np.float32(0.15760154), np.float32(0.16463087), np.float32(0.17774989), np.float32(0.18237048), np.float32(0.17015456), np.float32(0.16418733), np.float32(0.17202021), np.float32(0.1770236), np.float32(0.20185517), np.float32(0.20935419), np.float32(0.22522967), np.float32(0.26918477), np.float32(0.29935396), np.float32(0.32670218), np.float32(0.34545302), np.float32(0.3486672), np.float32(0.31886294), np.float32(0.3240252), np.float32(0.2998025), np.float32(0.2812075), np.float32(0.274691), np.float32(0.2668851), np.float32(0.25047934), np.float32(0.24374974), np.float32(0.22117592), np.float32(0.23313604), np.float32(0.21699162), np.float32(0.21140131), np.float32(0.1963205), np.float32(0.1843411), np.float32(0.17168137), np.float32(0.21444416), np.float32(0.19279146), np.float32(0.164123), np.float32(0.15610006), np.float32(0.15639678), np.float32(0.13606657), np.float32(0.0975115), np.float32(0.08283968), np.float32(0.08298239), np.float32(0.06340095), np.float32(0.059261322), np.float32(0.07146915), np.float32(0.07938851), np.float32(0.08668039), np.float32(0.101713635), np.float32(0.090632096), np.float32(0.086918324), np.float32(0.079878055), np.float32(0.08059111), np.float32(0.066684864), np.float32(0.06426606), np.float32(0.059883703), np.float32(0.06275967), np.float32(0.06504939), np.float32(0.059401147), np.float32(0.056614265), np.float32(0.06181901), np.float32(0.06465761), np.float32(0.06217104), np.float32(0.062215496), np.float32(0.07003131), np.float32(0.06800168), np.float32(0.06805844), np.float32(0.06730104), np.float32(0.067908), np.float32(0.053827938), np.float32(0.053253163), np.float32(0.043254428), np.float32(0.04046126), np.float32(0.04254562), np.float32(0.046489883), np.float32(0.046967734), np.float32(0.051873494), np.float32(0.05202897), np.float32(0.051379673), np.float32(0.059589464), np.float32(0.06129136), np.float32(0.06190889), np.float32(0.066509716), np.float32(0.068973824), np.float32(0.076629564), np.float32(0.07801483), np.float32(0.0833833), np.float32(0.08570228), np.float32(0.08819511), np.float32(0.08708007), np.float32(0.08761837), np.float32(0.094332434), np.float32(0.09328749), np.float32(0.08872783), np.float32(0.089169875), np.float32(0.0894003), np.float32(0.08085859), np.float32(0.08594455), np.float32(0.08361456), np.float32(0.08389361), np.float32(0.077836014), np.float32(0.08638875), np.float32(0.12603417), np.float32(0.11341896), np.float32(0.11174684), np.float32(0.13900071), np.float32(0.1383903), np.float32(0.16684483), np.float32(0.15534708), np.float32(0.16039719), np.float32(0.15755102), np.float32(0.16340177), np.float32(0.16576067), np.float32(0.16455762), np.float32(0.15710995), np.float32(0.16014588), np.float32(0.17537037), np.float32(0.17518185), np.float32(0.16919276), np.float32(0.20857371), np.float32(0.22147588), np.float32(0.19453536), np.float32(0.22541529), np.float32(0.21945821), np.float32(0.22776736)], 'MSVSFTDPDLKPTYEALIQGSAAYDWVLFNQPGNELKLQATGNGLEDLEEEFMDGRIQYAFARIRDPTSKLDKFVLISWCGDGVPEFKKGLYFTQSAQVQNKFLKDAHLVIQARSELDVAPSHIHKRIQESSGSKYSSSAAAAPGINAASSVKPAPSYRPSQGLGGSQGKPTAVATPTSTFRAPSPQHAPAANAVAPSRLPATREDKPINSGLKSSPTTAASGPAKTSASTISASEPAKPVAEDRITPVGTAYTPIKLQPGKLTGRWNPGGIQEERSEESPVKIPSIKDRMAAFSGGHVSTPVLPQPSGNKLTWSARQAEAKKQREEEEKESAAASNDKVISPAPTGSRAMPPVPRPSMPVTSSDLSAAAPSPPSASATISPPSAPAAPVPDASAMPSVIRSSVPPRAASPDSDEEKSDDDDWGAPPPPPPPVPFKPEPVTEIEPDAPVAAQPPPPPPPPPPPPPPAAPAQPANSSDPQVDELERLKQDLTLVETPITGPPPPIPEASRPRTIEPASEPSPAGKRAKVLYDYDAAEDNELSLREDDIITQIEQLDEGWWSGTNADGQSGLFPANYCELIEDDSAPAANPQYQVEPEAELETEPTIIDASPPSPPPPPPPPPPPASSSYAKDTVMIAAYDYDASEDNELSFKEGDQITDIEKIDPDWWQGKCNGQEGLFPAAYVVSPDEYPPQD': [np.float32(0.24528974), np.float32(0.27542368), np.float32(0.21338764), np.float32(0.22057804), np.float32(0.21526702), np.float32(0.19191356), np.float32(0.19997452), np.float32(0.20551014), np.float32(0.19105248), np.float32(0.18678693), np.float32(0.1808922), np.float32(0.17777267), np.float32(0.17107533), np.float32(0.16296868), np.float32(0.15610848), np.float32(0.14324792), np.float32(0.13415995), np.float32(0.13490759), np.float32(0.12227967), np.float32(0.119775005), np.float32(0.11311258), np.float32(0.109751046), np.float32(0.11225767), np.float32(0.12169794), np.float32(0.10994518), np.float32(0.1169389), np.float32(0.13650943), np.float32(0.13599814), np.float32(0.13754141), np.float32(0.14805266), np.float32(0.15410995), np.float32(0.15074989), np.float32(0.15359405), np.float32(0.1489356), np.float32(0.15011494), np.float32(0.15934792), np.float32(0.1563606), np.float32(0.16177791), np.float32(0.16346715), np.float32(0.1681377), np.float32(0.16736972), np.float32(0.1695718), np.float32(0.17819718), np.float32(0.18378997), np.float32(0.17673257), np.float32(0.16111673), np.float32(0.15580857), np.float32(0.1527838), np.float32(0.15409902), np.float32(0.14525206), np.float32(0.14336136), np.float32(0.13972333), np.float32(0.13491292), np.float32(0.13553248), np.float32(0.13707592), np.float32(0.13567054), np.float32(0.13764976), np.float32(0.15074451), np.float32(0.14027758), np.float32(0.12286392), np.float32(0.13065848), np.float32(0.12836435), np.float32(0.115318336), np.float32(0.1036601), np.float32(0.09434388), np.float32(0.0803545), np.float32(0.07058671), np.float32(0.06513132), np.float32(0.060813807), np.float32(0.07393222), np.float32(0.08302179), np.float32(0.081421435), np.float32(0.087234534), np.float32(0.094730295), np.float32(0.109676555), np.float32(0.09964434), np.float32(0.11681491), np.float32(0.106940515), np.float32(0.089036904), np.float32(0.07601496), np.float32(0.07170067), np.float32(0.06469545), np.float32(0.059014365), np.float32(0.0588244), np.float32(0.059049767), np.float32(0.05803065), np.float32(0.06483739), np.float32(0.06475256), np.float32(0.06901219), np.float32(0.07650459), np.float32(0.08148247), np.float32(0.08611961), np.float32(0.091654845), np.float32(0.098247014), np.float32(0.09768321), np.float32(0.08837139), np.float32(0.09010828), np.float32(0.08591075), np.float32(0.07672345), np.float32(0.07533658), np.float32(0.07213821), np.float32(0.066637576), np.float32(0.06759186), np.float32(0.07246478), np.float32(0.08160196), np.float32(0.082300104), np.float32(0.088790484), np.float32(0.09252088), np.float32(0.09404217), np.float32(0.11218413), np.float32(0.114619575), np.float32(0.13757528), np.float32(0.15203635), np.float32(0.16017544), np.float32(0.18872315), np.float32(0.19819698), np.float32(0.2063796), np.float32(0.19662161), np.float32(0.25223508), np.float32(0.31757084), np.float32(0.3421013), np.float32(0.4036843), np.float32(0.45703447), np.float32(0.5129119), np.float32(0.538661), np.float32(0.5686996), np.float32(0.59852296), np.float32(0.7140492), np.float32(0.71720684), np.float32(0.7567454), np.float32(0.7862908), np.float32(0.8227436), np.float32(0.86737174), np.float32(0.88983905), np.float32(0.9109412), np.float32(0.9218188), np.float32(0.9382652), np.float32(0.94213575), np.float32(0.9474542), np.float32(0.9540473), np.float32(0.9625508), np.float32(0.9702948), np.float32(0.97125655), np.float32(0.9742856), np.float32(0.9742448), np.float32(0.9741964), np.float32(0.9751013), np.float32(0.9769001), np.float32(0.97789407), np.float32(0.97837937), np.float32(0.9801702), np.float32(0.98053), np.float32(0.98158133), np.float32(0.9819178), np.float32(0.9816253), np.float32(0.98105556), np.float32(0.9812836), np.float32(0.98132193), np.float32(0.98183), np.float32(0.9818396), np.float32(0.982055), np.float32(0.9826051), np.float32(0.98364985), np.float32(0.98380995), np.float32(0.9834427), np.float32(0.9833365), np.float32(0.9832913), np.float32(0.9833059), np.float32(0.98378605), np.float32(0.98450375), np.float32(0.9845745), np.float32(0.98439157), np.float32(0.9842153), np.float32(0.98401666), np.float32(0.98405683), np.float32(0.9843887), np.float32(0.98436826), np.float32(0.98425967), np.float32(0.9846881), np.float32(0.9850279), np.float32(0.98470783), np.float32(0.9844854), np.float32(0.9842768), np.float32(0.984574), np.float32(0.98427594), np.float32(0.98450875), np.float32(0.9838906), np.float32(0.9840329), np.float32(0.9839151), np.float32(0.9840725), np.float32(0.9835596), np.float32(0.9842054), np.float32(0.9841781), np.float32(0.98341125), np.float32(0.9823961), np.float32(0.98271185), np.float32(0.9823936), np.float32(0.98316115), np.float32(0.9832638), np.float32(0.9828516), np.float32(0.98220485), np.float32(0.9826012), np.float32(0.98329437), np.float32(0.9829337), np.float32(0.9825737), np.float32(0.98262733), np.float32(0.9826163), np.float32(0.98193306), np.float32(0.9820632), np.float32(0.98235196), np.float32(0.9827504), np.float32(0.9822697), np.float32(0.98179805), np.float32(0.98192894), np.float32(0.98238856), np.float32(0.98211515), np.float32(0.98174185), np.float32(0.9819032), np.float32(0.98209053), np.float32(0.9822939), np.float32(0.9826099), np.float32(0.9821974), np.float32(0.982463), np.float32(0.98230803), np.float32(0.98285276), np.float32(0.98233896), np.float32(0.9821868), np.float32(0.98275775), np.float32(0.982862), np.float32(0.9829463), np.float32(0.9824876), np.float32(0.9826712), np.float32(0.98174435), np.float32(0.98131543), np.float32(0.98152626), np.float32(0.98125964), np.float32(0.98111445), np.float32(0.98123944), np.float32(0.980287), np.float32(0.9804704), np.float32(0.980453), np.float32(0.98113316), np.float32(0.981509), np.float32(0.9812377), np.float32(0.9812832), np.float32(0.98161066), np.float32(0.98168254), np.float32(0.9812231), np.float32(0.9811779), np.float32(0.9811414), np.float32(0.9807684), np.float32(0.9803714), np.float32(0.9805064), np.float32(0.9800259), np.float32(0.98022723), np.float32(0.9802177), np.float32(0.9796988), np.float32(0.97915834), np.float32(0.9794799), np.float32(0.97965735), np.float32(0.98017704), np.float32(0.9796229), np.float32(0.97981775), np.float32(0.97923124), np.float32(0.97892535), np.float32(0.97844666), np.float32(0.97836053), np.float32(0.97848994), np.float32(0.9779514), np.float32(0.9777951), np.float32(0.97741526), np.float32(0.977469), np.float32(0.9781291), np.float32(0.9776343), np.float32(0.97674906), np.float32(0.9763108), np.float32(0.9755552), np.float32(0.9751912), np.float32(0.97440606), np.float32(0.9736692), np.float32(0.9738304), np.float32(0.9728487), np.float32(0.97421986), np.float32(0.97393143), np.float32(0.9738603), np.float32(0.9737341), np.float32(0.9741985), np.float32(0.97395), np.float32(0.9735617), np.float32(0.9733478), np.float32(0.97311133), np.float32(0.97011167), np.float32(0.9712696), np.float32(0.97215074), np.float32(0.97003996), np.float32(0.968362), np.float32(0.96891385), np.float32(0.9694821), np.float32(0.9714218), np.float32(0.9712941), np.float32(0.97169614), np.float32(0.9710687), np.float32(0.9721823), np.float32(0.96934444), np.float32(0.9663056), np.float32(0.9627216), np.float32(0.9550116), np.float32(0.95201457), np.float32(0.94582075), np.float32(0.93471193), np.float32(0.9306286), np.float32(0.9195141), np.float32(0.9084888), np.float32(0.9044603), np.float32(0.8865576), np.float32(0.870508), np.float32(0.8515799), np.float32(0.8454562), np.float32(0.8323499), np.float32(0.81289953), np.float32(0.7989203), np.float32(0.8020781), np.float32(0.8002721), np.float32(0.79125077), np.float32(0.7869014), np.float32(0.7938637), np.float32(0.8005852), np.float32(0.8171584), np.float32(0.8314842), np.float32(0.8330864), np.float32(0.8371718), np.float32(0.85195225), np.float32(0.85387456), np.float32(0.8711291), np.float32(0.8793496), np.float32(0.89194953), np.float32(0.9058876), np.float32(0.92151964), np.float32(0.9363848), np.float32(0.9458668), np.float32(0.95593303), np.float32(0.96516544), np.float32(0.96989477), np.float32(0.97236925), np.float32(0.9752388), np.float32(0.97673595), np.float32(0.9783159), np.float32(0.97968894), np.float32(0.9804873), np.float32(0.98118913), np.float32(0.98160607), np.float32(0.9823552), np.float32(0.98214895), np.float32(0.9821805), np.float32(0.9831298), np.float32(0.98295724), np.float32(0.9831209), np.float32(0.98326194), np.float32(0.98327327), np.float32(0.98332536), np.float32(0.9836167), np.float32(0.9833799), np.float32(0.9833582), np.float32(0.9831709), np.float32(0.9838598), np.float32(0.98413277), np.float32(0.98342556), np.float32(0.9833402), np.float32(0.98353183), np.float32(0.98386717), np.float32(0.9844193), np.float32(0.9840352), np.float32(0.98425364), np.float32(0.9840583), np.float32(0.9838275), np.float32(0.98374593), np.float32(0.98401546), np.float32(0.9839176), np.float32(0.9836623), np.float32(0.98362446), np.float32(0.983642), np.float32(0.98310274), np.float32(0.98291945), np.float32(0.9827299), np.float32(0.98299384), np.float32(0.98319054), np.float32(0.9831102), np.float32(0.9830262), np.float32(0.98304385), np.float32(0.98337966), np.float32(0.9834426), np.float32(0.98302263), np.float32(0.98277605), np.float32(0.9829842), np.float32(0.9831108), np.float32(0.9833914), np.float32(0.9832116), np.float32(0.9832634), np.float32(0.9827524), np.float32(0.9823299), np.float32(0.98266155), np.float32(0.98265195), np.float32(0.98190695), np.float32(0.9822468), np.float32(0.98243296), np.float32(0.98205996), np.float32(0.98208183), np.float32(0.98187315), np.float32(0.9809686), np.float32(0.9809303), np.float32(0.9807391), np.float32(0.9810924), np.float32(0.98101014), np.float32(0.98111534), np.float32(0.98133767), np.float32(0.9816865), np.float32(0.9820373), np.float32(0.98211575), np.float32(0.982589), np.float32(0.9822979), np.float32(0.98259914), np.float32(0.9827769), np.float32(0.98256), np.float32(0.9832976), np.float32(0.98298657), np.float32(0.98318404), np.float32(0.98320895), np.float32(0.98285186), np.float32(0.98294395), np.float32(0.9823652), np.float32(0.9829691), np.float32(0.98310965), np.float32(0.9830566), np.float32(0.98296875), np.float32(0.9833866), np.float32(0.982636), np.float32(0.98265326), np.float32(0.9830881), np.float32(0.98302495), np.float32(0.9830897), np.float32(0.98352504), np.float32(0.98327464), np.float32(0.98345053), np.float32(0.9839168), np.float32(0.9843813), np.float32(0.98431826), np.float32(0.98439586), np.float32(0.9843589), np.float32(0.9840417), np.float32(0.98432446), np.float32(0.98434585), np.float32(0.9845936), np.float32(0.9844248), np.float32(0.98439217), np.float32(0.98436654), np.float32(0.98430717), np.float32(0.9843246), np.float32(0.9844164), np.float32(0.9844332), np.float32(0.98467606), np.float32(0.98469615), np.float32(0.9840253), np.float32(0.9843427), np.float32(0.9836838), np.float32(0.98307574), np.float32(0.9829379), np.float32(0.9825577), np.float32(0.981979), np.float32(0.9812118), np.float32(0.97986525), np.float32(0.9780703), np.float32(0.9729109), np.float32(0.96748203), np.float32(0.9595147), np.float32(0.95176905), np.float32(0.94243526), np.float32(0.93016124), np.float32(0.9164349), np.float32(0.898705), np.float32(0.8877608), np.float32(0.8986746), np.float32(0.878366), np.float32(0.8793362), np.float32(0.89180493), np.float32(0.9013701), np.float32(0.9176085), np.float32(0.9320541), np.float32(0.94110876), np.float32(0.9483208), np.float32(0.95174086), np.float32(0.9555246), np.float32(0.95896196), np.float32(0.9597031), np.float32(0.9611668), np.float32(0.96356833), np.float32(0.9645456), np.float32(0.96847713), np.float32(0.9711255), np.float32(0.97427577), np.float32(0.9763766), np.float32(0.97717154), np.float32(0.97791433), np.float32(0.97791255), np.float32(0.978572), np.float32(0.97864187), np.float32(0.977952), np.float32(0.9786821), np.float32(0.97910666), np.float32(0.9796535), np.float32(0.97967887), np.float32(0.9797278), np.float32(0.97930807), np.float32(0.98007524), np.float32(0.98054713), np.float32(0.97977316), np.float32(0.97903264), np.float32(0.97735095), np.float32(0.9765816), np.float32(0.97402394), np.float32(0.9735292), np.float32(0.97356683), np.float32(0.9721271), np.float32(0.97165525), np.float32(0.9699135), np.float32(0.96769834), np.float32(0.9696026), np.float32(0.9697631), np.float32(0.96908474), np.float32(0.96690047), np.float32(0.96185446), np.float32(0.9556719), np.float32(0.9464749), np.float32(0.9445391), np.float32(0.9392992), np.float32(0.9272871), np.float32(0.9158416), np.float32(0.898765), np.float32(0.89013684), np.float32(0.8777993), np.float32(0.85685223), np.float32(0.84803545), np.float32(0.8407771), np.float32(0.8036133), np.float32(0.7874787), np.float32(0.7738681), np.float32(0.7638607), np.float32(0.75472695), np.float32(0.7631999), np.float32(0.7615349), np.float32(0.75872934), np.float32(0.7477243), np.float32(0.7510511), np.float32(0.76529497), np.float32(0.768181), np.float32(0.7751152), np.float32(0.79740644), np.float32(0.80625975), np.float32(0.8227227), np.float32(0.84848404), np.float32(0.8580693), np.float32(0.85747397), np.float32(0.87347907), np.float32(0.89412457), np.float32(0.90747046), np.float32(0.9066116), np.float32(0.90876067), np.float32(0.92100626), np.float32(0.9292577), np.float32(0.92673576), np.float32(0.939923), np.float32(0.94157284), np.float32(0.94167686), np.float32(0.9432098), np.float32(0.9507476), np.float32(0.9563897), np.float32(0.95350945), np.float32(0.95747), np.float32(0.9572841), np.float32(0.9539869), np.float32(0.9537822), np.float32(0.94997275), np.float32(0.95456237), np.float32(0.94821095), np.float32(0.94344795), np.float32(0.9448314), np.float32(0.950291), np.float32(0.9557699), np.float32(0.96233016), np.float32(0.9661431), np.float32(0.9680245), np.float32(0.96826553), np.float32(0.96987534), np.float32(0.97017324), np.float32(0.9730502), np.float32(0.97563213), np.float32(0.97675747), np.float32(0.9784806), np.float32(0.9787421), np.float32(0.9787853), np.float32(0.97996134), np.float32(0.9799641), np.float32(0.9807092), np.float32(0.980548), np.float32(0.98066896), np.float32(0.9810176), np.float32(0.98094535), np.float32(0.98086333), np.float32(0.98181456), np.float32(0.98143435), np.float32(0.9813348), np.float32(0.98068327), np.float32(0.98039055), np.float32(0.97971946), np.float32(0.97916096), np.float32(0.97878003), np.float32(0.9783013), np.float32(0.97803843), np.float32(0.9771424), np.float32(0.97703105), np.float32(0.9755044), np.float32(0.9744358), np.float32(0.97285664), np.float32(0.970391), np.float32(0.9654165), np.float32(0.9597295), np.float32(0.95699483), np.float32(0.95491004), np.float32(0.95327103), np.float32(0.95175976), np.float32(0.9501292), np.float32(0.94705975), np.float32(0.9449722), np.float32(0.9507122), np.float32(0.95161295), np.float32(0.95007217), np.float32(0.9466628), np.float32(0.93936867), np.float32(0.9346226), np.float32(0.93159014), np.float32(0.920975), np.float32(0.9201325), np.float32(0.91631335), np.float32(0.9059634), np.float32(0.88718957), np.float32(0.8832071), np.float32(0.8700019), np.float32(0.8640468), np.float32(0.8399799), np.float32(0.82104677), np.float32(0.80394065), np.float32(0.75588137), np.float32(0.74917984), np.float32(0.73160166), np.float32(0.7133154), np.float32(0.73362374), np.float32(0.68803626), np.float32(0.6432897), np.float32(0.68061614), np.float32(0.79516435), np.float32(0.7891345), np.float32(0.81989187), np.float32(0.86975753), np.float32(0.87993824), np.float32(0.8653072), np.float32(0.87046677), np.float32(0.907411), np.float32(0.9200306), np.float32(0.91678435), np.float32(0.9191591), np.float32(0.92819244), np.float32(0.91993463), np.float32(0.9225906), np.float32(0.91064256), np.float32(0.8881004), np.float32(0.8861986), np.float32(0.8946043), np.float32(0.9030282), np.float32(0.9015996), np.float32(0.90447026), np.float32(0.9108342), np.float32(0.92568606), np.float32(0.93277335), np.float32(0.93825126), np.float32(0.944878), np.float32(0.9537041), np.float32(0.95779103), np.float32(0.9612724), np.float32(0.96331483), np.float32(0.9632378), np.float32(0.961449), np.float32(0.9591921), np.float32(0.96134555), np.float32(0.9614715)], 'MWSGLLPPGLNESDTESNSEDEATPQNFDHNLQGEKEVGTVREIEISGLSADGSQTETEARANAHEECPSGIPLGLWNKFQELQKKHSEQKTSASRFRERKRKRSRKGKLKNDKESNSEQSLNETQWKELTQYFGANDRFEPPVKKKKVEKSGPEKKTDQAVEEWGVDKAEELSNQLVHAGSKAALAALCPGDLIQAINGESTELMTHLEAQNRIKGCHDHLTLSVSRPESRSWPGATDDKAQAYRIHINPEVQDGSPVSSRRPSATTTGPEDMRPSLGSPYGQSPRLPGPQNGSSEASLPAQISALHVSPPASADPARSLPRNRDCRVDLGSEVYRMLREPGEPAAVEPKQSGSFRYLQGMLEAGEGVSGERPGSGSPRNPKPTASKLGTPLGGLQGLPECTRCGHGIVGTIVKARDKLYHPECFMCSDCGLNLKQRGYFFLDERLYCESHAKARVKPPEGYDVVAVYPNAKPGRDVELGQLEQESCLDGWEFSQDVFQSTIVTEWNLVCEDDWKTPLTASLFFVGVLLGSFVSGQLSDRFGRKSILFATMAVQTGFSFLQIFSINWEMFTVLFVIVGMGQISNYVVAFILGSEILGKSARLVFSTLGVCTFFAMGYMLLPLLAYFIRDWRMLLLALTLPGALCAPLWWCIPESPRWLISQKRFREAEDIIQKAAKMNSVTAPPVIFDPIELQELTSLKQPKVFILDLFRTLNIAKITIMSLLLWMLTSVGYFALSLNVPNLHGDIYLNCFLSALIEVPAYVLAWLLLRKLPRRYIIAGVLCFGGGVLLLIQLVPADYNFLSIGLVMLGKFGVTAAFSMLYVFTAELYPTLVRNMAVGIASMASRVGSIIAPYFVYLGAYNRLLPYIVMGSLTVFIGIVTLFFPESFGVTLPETLEQMQKVKGHWLHADASDFRPSLSTPVTVFHSRSVTQTPQLCPCLALFARTARMPGTLASQGVT': [np.float32(0.9538975), np.float32(0.959767), np.float32(0.96173793), np.float32(0.9628082), np.float32(0.9662467), np.float32(0.9652124), np.float32(0.9701351), np.float32(0.9718698), np.float32(0.97233194), np.float32(0.97272485), np.float32(0.9736642), np.float32(0.9732301), np.float32(0.97230333), np.float32(0.9675789), np.float32(0.96661794), np.float32(0.9707372), np.float32(0.972879), np.float32(0.97292906), np.float32(0.9734031), np.float32(0.97399515), np.float32(0.9749717), np.float32(0.9752412), np.float32(0.9743525), np.float32(0.9757165), np.float32(0.97455275), np.float32(0.97422236), np.float32(0.9732255), np.float32(0.972499), np.float32(0.97314286), np.float32(0.97224796), np.float32(0.970295), np.float32(0.9709231), np.float32(0.9674135), np.float32(0.9649316), np.float32(0.9605985), np.float32(0.9621751), np.float32(0.96174234), np.float32(0.9607236), np.float32(0.9580631), np.float32(0.9583712), np.float32(0.9603707), np.float32(0.96110433), np.float32(0.962777), np.float32(0.96584785), np.float32(0.96390766), np.float32(0.9650442), np.float32(0.96746796), np.float32(0.96723706), np.float32(0.96427274), np.float32(0.96427196), np.float32(0.9599673), np.float32(0.9610496), np.float32(0.9613457), np.float32(0.9635969), np.float32(0.9645961), np.float32(0.964924), np.float32(0.96482664), np.float32(0.96442145), np.float32(0.9645473), np.float32(0.9658911), np.float32(0.9624642), np.float32(0.9563637), np.float32(0.953989), np.float32(0.9462559), np.float32(0.93079764), np.float32(0.9219271), np.float32(0.9158163), np.float32(0.90703076), np.float32(0.892128), np.float32(0.88103175), np.float32(0.8734912), np.float32(0.85852224), np.float32(0.84021926), np.float32(0.82753825), np.float32(0.8177071), np.float32(0.79340607), np.float32(0.7674426), np.float32(0.7323336), np.float32(0.71604097), np.float32(0.71324825), np.float32(0.72237396), np.float32(0.72100294), np.float32(0.67935324), np.float32(0.6791944), np.float32(0.7054404), np.float32(0.69811505), np.float32(0.71373), np.float32(0.7245597), np.float32(0.7208554), np.float32(0.74430364), np.float32(0.7544821), np.float32(0.774687), np.float32(0.80537355), np.float32(0.82035476), np.float32(0.84700304), np.float32(0.8738949), np.float32(0.8761192), np.float32(0.8817423), np.float32(0.90043604), np.float32(0.89949244), np.float32(0.9170236), np.float32(0.9110232), np.float32(0.91561055), np.float32(0.92148685), np.float32(0.92141134), np.float32(0.93262213), np.float32(0.9402475), np.float32(0.94572127), np.float32(0.94954437), np.float32(0.94607085), np.float32(0.9451063), np.float32(0.9472087), np.float32(0.94720334), np.float32(0.93846464), np.float32(0.9350934), np.float32(0.9294077), np.float32(0.92413175), np.float32(0.92418927), np.float32(0.9076563), np.float32(0.885734), np.float32(0.8797872), np.float32(0.873293), np.float32(0.8581594), np.float32(0.8493306), np.float32(0.8160428), np.float32(0.81633675), np.float32(0.7913188), np.float32(0.7943612), np.float32(0.8033239), np.float32(0.79855335), np.float32(0.8131148), np.float32(0.8194777), np.float32(0.8299168), np.float32(0.85006464), np.float32(0.87354726), np.float32(0.8904766), np.float32(0.9034096), np.float32(0.9027748), np.float32(0.9180842), np.float32(0.93182653), np.float32(0.9371209), np.float32(0.9438932), np.float32(0.95788765), np.float32(0.9641973), np.float32(0.9642166), np.float32(0.96832263), np.float32(0.9734987), np.float32(0.9759019), np.float32(0.9755121), np.float32(0.97381794), np.float32(0.9739336), np.float32(0.9725697), np.float32(0.9711751), np.float32(0.9694252), np.float32(0.9665921), np.float32(0.96393627), np.float32(0.9623804), np.float32(0.9595809), np.float32(0.9520648), np.float32(0.9467284), np.float32(0.930134), np.float32(0.9043204), np.float32(0.8342936), np.float32(0.80015177), np.float32(0.7837759), np.float32(0.7361397), np.float32(0.6888962), np.float32(0.66152424), np.float32(0.6083755), np.float32(0.5860579), np.float32(0.5229862), np.float32(0.55560946), np.float32(0.541666), np.float32(0.5882439), np.float32(0.5630846), np.float32(0.52944136), np.float32(0.48680827), np.float32(0.4207237), np.float32(0.38258028), np.float32(0.38584518), np.float32(0.39656195), np.float32(0.41161928), np.float32(0.42695192), np.float32(0.4566742), np.float32(0.44946152), np.float32(0.45748), np.float32(0.48395625), np.float32(0.44992352), np.float32(0.49166918), np.float32(0.49197087), np.float32(0.4454978), np.float32(0.4389558), np.float32(0.43823946), np.float32(0.4185428), np.float32(0.35089597), np.float32(0.34586146), np.float32(0.3707295), np.float32(0.33490992), np.float32(0.35429516), np.float32(0.31844994), np.float32(0.27577627), np.float32(0.26696226), np.float32(0.30356303), np.float32(0.26901418), np.float32(0.35343683), np.float32(0.36598784), np.float32(0.37396535), np.float32(0.3969632), np.float32(0.4619135), np.float32(0.5058997), np.float32(0.51843214), np.float32(0.5079561), np.float32(0.48002896), np.float32(0.4893596), np.float32(0.5427639), np.float32(0.5223055), np.float32(0.4942177), np.float32(0.5190788), np.float32(0.60382676), np.float32(0.62005365), np.float32(0.5992701), np.float32(0.641231), np.float32(0.6978118), np.float32(0.68452066), np.float32(0.70860445), np.float32(0.7385818), np.float32(0.72537667), np.float32(0.7558167), np.float32(0.68069273), np.float32(0.69273823), np.float32(0.70195705), np.float32(0.68682295), np.float32(0.69877005), np.float32(0.7602388), np.float32(0.79575515), np.float32(0.84833235), np.float32(0.8749796), np.float32(0.90537363), np.float32(0.90404487), np.float32(0.92666405), np.float32(0.9369132), np.float32(0.9401805), np.float32(0.9427038), np.float32(0.9524432), np.float32(0.94957757), np.float32(0.94451934), np.float32(0.934002), np.float32(0.93510115), np.float32(0.93926084), np.float32(0.9400616), np.float32(0.94854486), np.float32(0.9528723), np.float32(0.9537924), np.float32(0.9593274), np.float32(0.9640546), np.float32(0.97021234), np.float32(0.97412205), np.float32(0.977008), np.float32(0.97782874), np.float32(0.9808897), np.float32(0.98167336), np.float32(0.9817011), np.float32(0.9824892), np.float32(0.9830861), np.float32(0.98294556), np.float32(0.98335373), np.float32(0.9838104), np.float32(0.98349863), np.float32(0.9835967), np.float32(0.9838365), np.float32(0.9843507), np.float32(0.9843215), np.float32(0.98484695), np.float32(0.98484105), np.float32(0.9844803), np.float32(0.98480785), np.float32(0.98493284), np.float32(0.98479337), np.float32(0.98456144), np.float32(0.98432964), np.float32(0.9839679), np.float32(0.983985), np.float32(0.9840493), np.float32(0.98393065), np.float32(0.98295665), np.float32(0.9829007), np.float32(0.9826818), np.float32(0.98231053), np.float32(0.9823804), np.float32(0.9825362), np.float32(0.98187846), np.float32(0.98209345), np.float32(0.9821338), np.float32(0.9819764), np.float32(0.98158675), np.float32(0.98185664), np.float32(0.9815237), np.float32(0.9819326), np.float32(0.9818973), np.float32(0.9814403), np.float32(0.98108727), np.float32(0.9810486), np.float32(0.9810559), np.float32(0.98107696), np.float32(0.9808975), np.float32(0.980515), np.float32(0.9804929), np.float32(0.98061544), np.float32(0.980269), np.float32(0.9797713), np.float32(0.9790685), np.float32(0.9792961), np.float32(0.9773233), np.float32(0.9766967), np.float32(0.9766604), np.float32(0.9755334), np.float32(0.97212887), np.float32(0.9713184), np.float32(0.9713699), np.float32(0.9679455), np.float32(0.9637986), np.float32(0.9594785), np.float32(0.9568638), np.float32(0.94690514), np.float32(0.93830794), np.float32(0.93132454), np.float32(0.9180855), np.float32(0.9158965), np.float32(0.9066317), np.float32(0.8906644), np.float32(0.89177155), np.float32(0.9013534), np.float32(0.90466917), np.float32(0.91687965), np.float32(0.9289218), np.float32(0.9263222), np.float32(0.9255234), np.float32(0.91539603), np.float32(0.9243688), np.float32(0.92770684), np.float32(0.9234058), np.float32(0.931126), np.float32(0.9178138), np.float32(0.90991825), np.float32(0.9162446), np.float32(0.9150782), np.float32(0.913596), np.float32(0.9152918), np.float32(0.92298925), np.float32(0.9217845), np.float32(0.92774594), np.float32(0.91925466), np.float32(0.9323406), np.float32(0.94469583), np.float32(0.9478672), np.float32(0.95237905), np.float32(0.9532111), np.float32(0.9523101), np.float32(0.95009476), np.float32(0.94479895), np.float32(0.9526981), np.float32(0.9535034), np.float32(0.9604717), np.float32(0.95333034), np.float32(0.9545513), np.float32(0.9544777), np.float32(0.9559189), np.float32(0.9608891), np.float32(0.96296614), np.float32(0.964531), np.float32(0.96832174), np.float32(0.9676412), np.float32(0.9727068), np.float32(0.9764123), np.float32(0.97975886), np.float32(0.9814724), np.float32(0.9827916), np.float32(0.9842085), np.float32(0.9854977), np.float32(0.9853081), np.float32(0.98430735), np.float32(0.98226625), np.float32(0.97984993), np.float32(0.97717196), np.float32(0.9720034), np.float32(0.96795136), np.float32(0.9656479), np.float32(0.95867306), np.float32(0.9502832), np.float32(0.9333957), np.float32(0.8958005), np.float32(0.8609183), np.float32(0.8315075), np.float32(0.77826333), np.float32(0.7364413), np.float32(0.699052), np.float32(0.6559021), np.float32(0.5875461), np.float32(0.53347415), np.float32(0.4682017), np.float32(0.36457804), np.float32(0.31764948), np.float32(0.32284728), np.float32(0.32069165), np.float32(0.31210744), np.float32(0.30272606), np.float32(0.2863104), np.float32(0.28642288), np.float32(0.27353525), np.float32(0.24358314), np.float32(0.2136443), np.float32(0.18807249), np.float32(0.16018212), np.float32(0.14315213), np.float32(0.1343998), np.float32(0.122375235), np.float32(0.11059929), np.float32(0.111365795), np.float32(0.11942583), np.float32(0.11424923), np.float32(0.1142565), np.float32(0.113817036), np.float32(0.11903991), np.float32(0.122254826), np.float32(0.12344362), np.float32(0.12710358), np.float32(0.13412179), np.float32(0.12262793), np.float32(0.117380515), np.float32(0.10312713), np.float32(0.09883777), np.float32(0.09353936), np.float32(0.08487291), np.float32(0.09230493), np.float32(0.09093776), np.float32(0.08708794), np.float32(0.077566035), np.float32(0.0706727), np.float32(0.075729), np.float32(0.075816706), np.float32(0.08398667), np.float32(0.089558765), np.float32(0.094098955), np.float32(0.093259096), np.float32(0.0996769), np.float32(0.10420734), np.float32(0.112166375), np.float32(0.13958521), np.float32(0.14079374), np.float32(0.1526776), np.float32(0.15703717), np.float32(0.1591407), np.float32(0.16888224), np.float32(0.16407885), np.float32(0.18700063), np.float32(0.20307061), np.float32(0.18279499), np.float32(0.16786331), np.float32(0.17028084), np.float32(0.20576735), np.float32(0.23487428), np.float32(0.24059422), np.float32(0.24281186), np.float32(0.25150082), np.float32(0.2729704), np.float32(0.28523242), np.float32(0.27623567), np.float32(0.2833232), np.float32(0.26997873), np.float32(0.26744694), np.float32(0.28333277), np.float32(0.27456483), np.float32(0.28230846), np.float32(0.27818286), np.float32(0.26198462), np.float32(0.27225804), np.float32(0.27189058), np.float32(0.26649866), np.float32(0.2930186), np.float32(0.4103598), np.float32(0.42796585), np.float32(0.49881193), np.float32(0.5229864), np.float32(0.47544408), np.float32(0.45505008), np.float32(0.38387787), np.float32(0.3173185), np.float32(0.34508955), np.float32(0.2655273), np.float32(0.22704092), np.float32(0.2300213), np.float32(0.23095347), np.float32(0.20615827), np.float32(0.17487119), np.float32(0.15688641), np.float32(0.14163496), np.float32(0.1459742), np.float32(0.13103731), np.float32(0.09509039), np.float32(0.087940015), np.float32(0.12025511), np.float32(0.11810395), np.float32(0.09662506), np.float32(0.10490011), np.float32(0.10590012), np.float32(0.08901576), np.float32(0.08868004), np.float32(0.09908652), np.float32(0.0863146), np.float32(0.075188704), np.float32(0.074714325), np.float32(0.07293254), np.float32(0.06822446), np.float32(0.06276277), np.float32(0.06423105), np.float32(0.06419496), np.float32(0.061545048), np.float32(0.05777422), np.float32(0.062828474), np.float32(0.062120035), np.float32(0.059914835), np.float32(0.0605591), np.float32(0.051161833), np.float32(0.045925096), np.float32(0.04500814), np.float32(0.048503045), np.float32(0.04592174), np.float32(0.0344807), np.float32(0.036505762), np.float32(0.049856722), np.float32(0.05262638), np.float32(0.050544795), np.float32(0.060911395), np.float32(0.067322165), np.float32(0.06942582), np.float32(0.06625062), np.float32(0.062461413), np.float32(0.060778137), np.float32(0.06641268), np.float32(0.057715368), np.float32(0.059588637), np.float32(0.062656894), np.float32(0.05980787), np.float32(0.05649559), np.float32(0.06123329), np.float32(0.05576751), np.float32(0.04895184), np.float32(0.052693952), np.float32(0.057724826), np.float32(0.05400085), np.float32(0.044544585), np.float32(0.045592457), np.float32(0.045189578), np.float32(0.032280095), np.float32(0.028403472), np.float32(0.030776503), np.float32(0.03548049), np.float32(0.033828687), np.float32(0.034397606), np.float32(0.033406828), np.float32(0.032839652), np.float32(0.03891307), np.float32(0.036975652), np.float32(0.03760125), np.float32(0.040917784), np.float32(0.04515067), np.float32(0.04839963), np.float32(0.04856105), np.float32(0.04733377), np.float32(0.040667787), np.float32(0.04003809), np.float32(0.048316203), np.float32(0.038806543), np.float32(0.037595037), np.float32(0.03978911), np.float32(0.041184634), np.float32(0.03707602), np.float32(0.033124678), np.float32(0.033644583), np.float32(0.031835318), np.float32(0.031636927), np.float32(0.026095754), np.float32(0.0289207), np.float32(0.029603103), np.float32(0.030376546), np.float32(0.028993603), np.float32(0.031826705), np.float32(0.04115371), np.float32(0.049382713), np.float32(0.049232148), np.float32(0.051609535), np.float32(0.063512914), np.float32(0.064121895), np.float32(0.058616176), np.float32(0.06898919), np.float32(0.061015863), np.float32(0.067637615), np.float32(0.059136674), np.float32(0.060510986), np.float32(0.07047724), np.float32(0.072638445), np.float32(0.07500095), np.float32(0.07735411), np.float32(0.06747878), np.float32(0.07903133), np.float32(0.07724545), np.float32(0.06000196), np.float32(0.057689622), np.float32(0.0569287), np.float32(0.05572297), np.float32(0.05506882), np.float32(0.051558796), np.float32(0.05281952), np.float32(0.05161069), np.float32(0.046894707), np.float32(0.0469947), np.float32(0.047491953), np.float32(0.048009597), np.float32(0.050640516), np.float32(0.061277118), np.float32(0.059306223), np.float32(0.061493848), np.float32(0.059929356), np.float32(0.06416528), np.float32(0.06809077), np.float32(0.07199426), np.float32(0.08402022), np.float32(0.09525694), np.float32(0.10592121), np.float32(0.10388804), np.float32(0.10036065), np.float32(0.109317936), np.float32(0.1059763), np.float32(0.09824376), np.float32(0.11089059), np.float32(0.11518196), np.float32(0.113348536), np.float32(0.09858656), np.float32(0.10716961), np.float32(0.09744582), np.float32(0.08894562), np.float32(0.084327824), np.float32(0.08075828), np.float32(0.07740478), np.float32(0.08142739), np.float32(0.09062809), np.float32(0.08336841), np.float32(0.08430286), np.float32(0.08997906), np.float32(0.08427936), np.float32(0.085197195), np.float32(0.08720879), np.float32(0.08829407), np.float32(0.080032066), np.float32(0.09106244), np.float32(0.088161215), np.float32(0.07967377), np.float32(0.08362051), np.float32(0.085264884), np.float32(0.0800063), np.float32(0.07203438), np.float32(0.07419401), np.float32(0.0843469), np.float32(0.085014656), np.float32(0.10946153), np.float32(0.12011198), np.float32(0.103974134), np.float32(0.14118905), np.float32(0.1457952), np.float32(0.18913876), np.float32(0.22844188), np.float32(0.24204662), np.float32(0.28317526), np.float32(0.3481728), np.float32(0.38990217), np.float32(0.42582476), np.float32(0.45849904), np.float32(0.44018087), np.float32(0.42980984), np.float32(0.42670065), np.float32(0.45094007), np.float32(0.4110368), np.float32(0.45673397), np.float32(0.50355023), np.float32(0.51499254), np.float32(0.48931357), np.float32(0.4862004), np.float32(0.52159774), np.float32(0.5499986), np.float32(0.5122443), np.float32(0.48162085), np.float32(0.51320684), np.float32(0.51920813), np.float32(0.50422734), np.float32(0.4225947), np.float32(0.42073497), np.float32(0.38511163), np.float32(0.3708721), np.float32(0.3407346), np.float32(0.31207532), np.float32(0.26616937), np.float32(0.20096587), np.float32(0.18393192), np.float32(0.18056785), np.float32(0.16984351), np.float32(0.15760154), np.float32(0.146441), np.float32(0.1368486), np.float32(0.13063356), np.float32(0.12266776), np.float32(0.10573781), np.float32(0.101502046), np.float32(0.10068857), np.float32(0.08756009), np.float32(0.08214077), np.float32(0.07385696), np.float32(0.065602005), np.float32(0.057735972), np.float32(0.05337099), np.float32(0.050676454), np.float32(0.048830472), np.float32(0.052545846), np.float32(0.05202664), np.float32(0.048864104), np.float32(0.04738861), np.float32(0.04632128), np.float32(0.048017774), np.float32(0.048771475), np.float32(0.048987117), np.float32(0.05532456), np.float32(0.070048824), np.float32(0.074729145), np.float32(0.07740407), np.float32(0.08376922), np.float32(0.08703707), np.float32(0.078061655), np.float32(0.069199), np.float32(0.0836654), np.float32(0.07102059), np.float32(0.06695282), np.float32(0.06897726), np.float32(0.07122853), np.float32(0.06646868), np.float32(0.061453506), np.float32(0.0627921), np.float32(0.06671434), np.float32(0.06360565), np.float32(0.06455962), np.float32(0.0681688), np.float32(0.06385292), np.float32(0.05737996), np.float32(0.053018354), np.float32(0.056315232), np.float32(0.05110693), np.float32(0.047979534), np.float32(0.050928142), np.float32(0.045104496), np.float32(0.04428964), np.float32(0.051916745), np.float32(0.05843104), np.float32(0.05970205), np.float32(0.061618946), np.float32(0.07038282), np.float32(0.07118073), np.float32(0.073484026), np.float32(0.07366846), np.float32(0.08255293), np.float32(0.08176733), np.float32(0.07170284), np.float32(0.078495376), np.float32(0.080656655), np.float32(0.07736546), np.float32(0.07448867), np.float32(0.07896404), np.float32(0.07633149), np.float32(0.06835015), np.float32(0.06947996), np.float32(0.07380361), np.float32(0.06952405), np.float32(0.067106344), np.float32(0.063198045), np.float32(0.061407138), np.float32(0.051611252), np.float32(0.04713754), np.float32(0.05349335), np.float32(0.052747484), np.float32(0.049401395), np.float32(0.052153867), np.float32(0.060093883), np.float32(0.06707188), np.float32(0.068833746), np.float32(0.068055496), np.float32(0.07312334), np.float32(0.07240085), np.float32(0.070204385), np.float32(0.07468974), np.float32(0.074645594), np.float32(0.07323089), np.float32(0.065836005), np.float32(0.077141985), np.float32(0.07594579), np.float32(0.072245434), np.float32(0.076834716), np.float32(0.067160726), np.float32(0.057246912), np.float32(0.050475474), np.float32(0.04869595), np.float32(0.045332022), np.float32(0.04226549), np.float32(0.03760659), np.float32(0.035885952), np.float32(0.033470117), np.float32(0.030333424), np.float32(0.027671656), np.float32(0.029756984), np.float32(0.028423749), np.float32(0.025286306), np.float32(0.021628639), np.float32(0.022722077), np.float32(0.023311045), np.float32(0.022559814), np.float32(0.020400662), np.float32(0.02272034), np.float32(0.023757773), np.float32(0.023424476), np.float32(0.023385108), np.float32(0.022794398), np.float32(0.022024745), np.float32(0.02245801), np.float32(0.018752294), np.float32(0.020837096), np.float32(0.023388883), np.float32(0.027811509), np.float32(0.024719948), np.float32(0.024904031), np.float32(0.029046655), np.float32(0.02369562), np.float32(0.022064956), np.float32(0.025411071), np.float32(0.027748011), np.float32(0.028628638), np.float32(0.028175944), np.float32(0.03184735), np.float32(0.032887742), np.float32(0.03143935), np.float32(0.03728149), np.float32(0.039480474), np.float32(0.038919225), np.float32(0.04166479), np.float32(0.040809855), np.float32(0.042929877), np.float32(0.050701246), np.float32(0.04967261), np.float32(0.05076189), np.float32(0.053578384), np.float32(0.050681707), np.float32(0.05543359), np.float32(0.05700053), np.float32(0.05517184), np.float32(0.052661628), np.float32(0.058728073), np.float32(0.063884415), np.float32(0.05643384), np.float32(0.055846445), np.float32(0.06329375), np.float32(0.06509557), np.float32(0.061565742), np.float32(0.05771582), np.float32(0.057882156), np.float32(0.053806346), np.float32(0.054626368), np.float32(0.055835847), np.float32(0.05358877), np.float32(0.0475085), np.float32(0.044481922), np.float32(0.043041162), np.float32(0.04337508), np.float32(0.044639498), np.float32(0.048047096), np.float32(0.052550845), np.float32(0.051143702), np.float32(0.05230436), np.float32(0.06470561), np.float32(0.07641147), np.float32(0.08177013), np.float32(0.09271228), np.float32(0.09792686), np.float32(0.097902894), np.float32(0.09302342), np.float32(0.10666517), np.float32(0.11821132), np.float32(0.13675891), np.float32(0.15425509), np.float32(0.1873501), np.float32(0.2111642), np.float32(0.20360838), np.float32(0.21551412), np.float32(0.21827753), np.float32(0.2309799), np.float32(0.22129875), np.float32(0.23055953), np.float32(0.22747622), np.float32(0.24840079), np.float32(0.24118888), np.float32(0.30977145), np.float32(0.36657932), np.float32(0.36063516), np.float32(0.4338211), np.float32(0.45704752), np.float32(0.47389698), np.float32(0.47446266), np.float32(0.52393895), np.float32(0.48151845), np.float32(0.47637114), np.float32(0.5668992), np.float32(0.5631052), np.float32(0.59724), np.float32(0.5849979), np.float32(0.5851476), np.float32(0.6089365), np.float32(0.5665301), np.float32(0.5814441), np.float32(0.60598487), np.float32(0.56753707), np.float32(0.55750704), np.float32(0.46837074), np.float32(0.48344445), np.float32(0.43828937), np.float32(0.4563551), np.float32(0.45671776), np.float32(0.43249264), np.float32(0.43628028), np.float32(0.52610713), np.float32(0.5814657), np.float32(0.38375068), np.float32(0.45798644), np.float32(0.4983435), np.float32(0.48512965), np.float32(0.46566084), np.float32(0.53870773), np.float32(0.59720016), np.float32(0.5978983), np.float32(0.4270694), np.float32(0.26649055), np.float32(0.29895377), np.float32(0.24333915), np.float32(0.2582109), np.float32(0.2606159), np.float32(0.26343125), np.float32(0.37264478), np.float32(0.31388354), np.float32(0.41023186), np.float32(0.4523195), np.float32(0.50721735), np.float32(0.42470068), np.float32(0.4145586), np.float32(0.44788757), np.float32(0.6327111), np.float32(0.73412466)], 'MEDSEIDHVMSEIHLGCPPATIGPFLSHFTFSSYPLLDSSNDQSMTISVDKDGDLLLPRRRRRTSPTSHSHGILSHQLSLMLVWKSELVLSDFVLHNMSLLNGLVCLELGAGTGLLGILLARVAKAVFLTDHGDQILGNCLRNMELNSSLFHPQAIVNVRDLNWMSEWPVEVTHADPKPFCWSLQDFEQVKSASFIFAADVIYSDDLTIALFSMLKRVMSLGCDKVLYLGLEKRYNFSLDDLNVVANGYACFRRYIKEDALCDHSDKKSSFVGKRIDLKQIPQYTKGYERGEDVELWEIRYLIEGCPSNTILIKIQIKRPTNIFVESISKAYQALTDPGFQMGIALPQFLLDIDGASGGILLLWIVGVCILLPLVITVIYLSRSSKYTGNYVMHQTLSAYYYLTKPSLAPSKVMDVFTKAAEYMEIPVRRTDDEPLQKLFISVRCELSLDPKNVKQEQAKFWKQHPAIVKTELLIQAQLTRESAALSPALQGDFRRVLELAPRLLEELLKMAVLPRTAQGHGWLRPAVGVVELSQWLIRVVVLAHFSDAVVKKIARKKVKSFQELQEMSLEDRSELLTQVAGLSATAVEDIEKVLEMMPSLTIDITCETEGEEGIQEGDICRTTCGSLMDEGGAITAASKTISETMEGSGAGFKETNDAVREAVEKVKGGSRLVMGKLQAPAEGTCNLTCFCMCDSWIGCDEKTSLKVKVLKRTRAGTRGMVSEEGAIAEEGMEEEDETEEEEYNDYASEYSEDEDEDEKKKANGTVKKKESSSEESGSEKE': [np.float32(0.7025427), np.float32(0.69978786), np.float32(0.7473714), np.float32(0.7949516), np.float32(0.6761832), np.float32(0.60775876), np.float32(0.59004694), np.float32(0.57266515), np.float32(0.5865356), np.float32(0.54823256), np.float32(0.5239931), np.float32(0.53558475), np.float32(0.47570497), np.float32(0.37242585), np.float32(0.32078338), np.float32(0.2799662), np.float32(0.25665674), np.float32(0.23870467), np.float32(0.22180437), np.float32(0.1985709), np.float32(0.19466777), np.float32(0.19204457), np.float32(0.1820489), np.float32(0.18784565), np.float32(0.1798301), np.float32(0.18159795), np.float32(0.18090257), np.float32(0.19278404), np.float32(0.19235645), np.float32(0.21954258), np.float32(0.21625406), np.float32(0.29743168), np.float32(0.42561328), np.float32(0.41998023), np.float32(0.5180805), np.float32(0.5011655), np.float32(0.515171), np.float32(0.5473978), np.float32(0.6324287), np.float32(0.63205695), np.float32(0.63496417), np.float32(0.65886855), np.float32(0.7374833), np.float32(0.83347213), np.float32(0.8361436), np.float32(0.82918406), np.float32(0.8542371), np.float32(0.8770923), np.float32(0.88575965), np.float32(0.8946703), np.float32(0.9019997), np.float32(0.9034216), np.float32(0.9006372), np.float32(0.9079339), np.float32(0.9170314), np.float32(0.92029643), np.float32(0.9108415), np.float32(0.9067919), np.float32(0.88832486), np.float32(0.9173895), np.float32(0.9139821), np.float32(0.9029925), np.float32(0.8943003), np.float32(0.8869453), np.float32(0.8933595), np.float32(0.88755745), np.float32(0.82570547), np.float32(0.7799646), np.float32(0.7500571), np.float32(0.71799016), np.float32(0.7162254), np.float32(0.6421223), np.float32(0.6416145), np.float32(0.6068867), np.float32(0.54714996), np.float32(0.45080605), np.float32(0.3719122), np.float32(0.34734923), np.float32(0.29407746), np.float32(0.23483625), np.float32(0.17980613), np.float32(0.08765019), np.float32(0.080108106), np.float32(0.07112852), np.float32(0.067947075), np.float32(0.06286844), np.float32(0.05106193), np.float32(0.05020437), np.float32(0.045725178), np.float32(0.04282244), np.float32(0.04194636), np.float32(0.042139184), np.float32(0.04296442), np.float32(0.039196227), np.float32(0.040757436), np.float32(0.039416064), np.float32(0.040430266), np.float32(0.033273924), np.float32(0.034363262), np.float32(0.034579992), np.float32(0.041209184), np.float32(0.042454403), np.float32(0.04239315), np.float32(0.039494142), np.float32(0.030099606), np.float32(0.03083607), np.float32(0.028885303), np.float32(0.03203179), np.float32(0.029286118), np.float32(0.024755916), np.float32(0.025083177), np.float32(0.026358688), np.float32(0.025249742), np.float32(0.027131353), np.float32(0.027141154), np.float32(0.02303258), np.float32(0.024258731), np.float32(0.022720464), np.float32(0.022431483), np.float32(0.024359722), np.float32(0.025446553), np.float32(0.026287882), np.float32(0.028991643), np.float32(0.029610774), np.float32(0.028250726), np.float32(0.0280605), np.float32(0.02749298), np.float32(0.029325902), np.float32(0.031464055), np.float32(0.030877331), np.float32(0.032036293), np.float32(0.034203395), np.float32(0.03386795), np.float32(0.041785657), np.float32(0.039159834), np.float32(0.042836953), np.float32(0.048710927), np.float32(0.05065558), np.float32(0.057272945), np.float32(0.06236223), np.float32(0.066381365), np.float32(0.07251712), np.float32(0.083491094), np.float32(0.07313372), np.float32(0.066353455), np.float32(0.06435312), np.float32(0.067172736), np.float32(0.06317962), np.float32(0.07715074), np.float32(0.08431258), np.float32(0.08417173), np.float32(0.09815327), np.float32(0.10733589), np.float32(0.10404501), np.float32(0.10024848), np.float32(0.10454042), np.float32(0.103678465), np.float32(0.09416472), np.float32(0.09405899), np.float32(0.08734622), np.float32(0.09310947), np.float32(0.097044274), np.float32(0.098143645), np.float32(0.111589074), np.float32(0.11915902), np.float32(0.12076764), np.float32(0.13341863), np.float32(0.12476733), np.float32(0.12414455), np.float32(0.13166484), np.float32(0.12459477), np.float32(0.13016449), np.float32(0.11344475), np.float32(0.11336288), np.float32(0.12265913), np.float32(0.114925034), np.float32(0.12491947), np.float32(0.12969616), np.float32(0.12641141), np.float32(0.12195116), np.float32(0.13098992), np.float32(0.116566524), np.float32(0.116110235), np.float32(0.09558009), np.float32(0.093023054), np.float32(0.08075248), np.float32(0.07067614), np.float32(0.06701975), np.float32(0.057488345), np.float32(0.04698696), np.float32(0.038765743), np.float32(0.036925755), np.float32(0.039397083), np.float32(0.041535553), np.float32(0.043974515), np.float32(0.041616876), np.float32(0.040846843), np.float32(0.035960566), np.float32(0.031476412), np.float32(0.028977664), np.float32(0.023778966), np.float32(0.020034187), np.float32(0.01847208), np.float32(0.014335622), np.float32(0.013940862), np.float32(0.014666135), np.float32(0.013950245), np.float32(0.013763391), np.float32(0.016521621), np.float32(0.016190084), np.float32(0.017416256), np.float32(0.017853336), np.float32(0.020182358), np.float32(0.023831513), np.float32(0.024576962), np.float32(0.024180153), np.float32(0.024672842), np.float32(0.021310342), np.float32(0.017844735), np.float32(0.018781535), np.float32(0.02039624), np.float32(0.023682402), np.float32(0.02661541), np.float32(0.028566513), np.float32(0.034007993), np.float32(0.036347944), np.float32(0.043066345), np.float32(0.04763543), np.float32(0.051704433), np.float32(0.055109855), np.float32(0.058601875), np.float32(0.065321796), np.float32(0.06281956), np.float32(0.06052489), np.float32(0.057856675), np.float32(0.060947053), np.float32(0.054677956), np.float32(0.05011343), np.float32(0.052855074), np.float32(0.053184185), np.float32(0.04779863), np.float32(0.049215354), np.float32(0.05312396), np.float32(0.053538416), np.float32(0.047979496), np.float32(0.048619967), np.float32(0.0495369), np.float32(0.05079391), np.float32(0.050812036), np.float32(0.051456574), np.float32(0.05071087), np.float32(0.05860018), np.float32(0.057482272), np.float32(0.059977002), np.float32(0.06987577), np.float32(0.074537896), np.float32(0.08080323), np.float32(0.09695579), np.float32(0.10092997), np.float32(0.104316466), np.float32(0.12558784), np.float32(0.13997366), np.float32(0.16236979), np.float32(0.18769059), np.float32(0.21115221), np.float32(0.21846886), np.float32(0.22455506), np.float32(0.25100923), np.float32(0.28735995), np.float32(0.2443594), np.float32(0.24037203), np.float32(0.22541921), np.float32(0.26113647), np.float32(0.3031015), np.float32(0.33801737), np.float32(0.3429518), np.float32(0.29040167), np.float32(0.30869615), np.float32(0.2810479), np.float32(0.24831402), np.float32(0.23354064), np.float32(0.2430519), np.float32(0.23175485), np.float32(0.21641694), np.float32(0.20548896), np.float32(0.21007064), np.float32(0.1645539), np.float32(0.14336698), np.float32(0.1327214), np.float32(0.12254664), np.float32(0.11738234), np.float32(0.09194693), np.float32(0.09204021), np.float32(0.10261271), np.float32(0.103294864), np.float32(0.10187139), np.float32(0.104783766), np.float32(0.10686075), np.float32(0.099045195), np.float32(0.0914976), np.float32(0.08424016), np.float32(0.06449818), np.float32(0.06014077), np.float32(0.050860263), np.float32(0.04450993), np.float32(0.038972124), np.float32(0.040649213), np.float32(0.04020928), np.float32(0.040939964), np.float32(0.04549918), np.float32(0.050975677), np.float32(0.057583135), np.float32(0.057258405), np.float32(0.057425577), np.float32(0.07205701), np.float32(0.0755458), np.float32(0.0629812), np.float32(0.06362948), np.float32(0.06973231), np.float32(0.06480867), np.float32(0.060606312), np.float32(0.061849266), np.float32(0.065996826), np.float32(0.06760827), np.float32(0.0792309), np.float32(0.08783962), np.float32(0.10689334), np.float32(0.116942585), np.float32(0.12335347), np.float32(0.13148345), np.float32(0.13211842), np.float32(0.11702677), np.float32(0.102595836), np.float32(0.09354946), np.float32(0.093033314), np.float32(0.09504321), np.float32(0.10299821), np.float32(0.108256355), np.float32(0.10393892), np.float32(0.10681545), np.float32(0.11347231), np.float32(0.1375664), np.float32(0.13464996), np.float32(0.13937819), np.float32(0.15284286), np.float32(0.17504837), np.float32(0.15087886), np.float32(0.15619908), np.float32(0.1815429), np.float32(0.18400666), np.float32(0.16082036), np.float32(0.16138515), np.float32(0.17776194), np.float32(0.20076501), np.float32(0.15248068), np.float32(0.15241918), np.float32(0.16829476), np.float32(0.18029249), np.float32(0.19641781), np.float32(0.21111806), np.float32(0.24384417), np.float32(0.21997468), np.float32(0.24384417), np.float32(0.23797105), np.float32(0.22584952), np.float32(0.19558756), np.float32(0.20557626), np.float32(0.24384417), np.float32(0.24384417), np.float32(0.21239017), np.float32(0.24384417), np.float32(0.24779834), np.float32(0.24384417), np.float32(0.21254924), np.float32(0.21041068), np.float32(0.16287446), np.float32(0.15435174), np.float32(0.16896278), np.float32(0.16694859), np.float32(0.17333624), np.float32(0.17523237), np.float32(0.18512863), np.float32(0.19450203), np.float32(0.18975411), np.float32(0.14489461), np.float32(0.14027195), np.float32(0.13594133), np.float32(0.12509686), np.float32(0.11808618), np.float32(0.11664339), np.float32(0.12035938), np.float32(0.1158603), np.float32(0.09953148), np.float32(0.11037043), np.float32(0.12493188), np.float32(0.13147649), np.float32(0.14567848), np.float32(0.1259086), np.float32(0.10836066), np.float32(0.11258447), np.float32(0.12509805), np.float32(0.123072766), np.float32(0.1160752), np.float32(0.12723315), np.float32(0.10491734), np.float32(0.1069335), np.float32(0.10174123), np.float32(0.12085034), np.float32(0.13679077), np.float32(0.11266872), np.float32(0.11608313), np.float32(0.11443882), np.float32(0.115926415), np.float32(0.13193765), np.float32(0.14685082), np.float32(0.16711822), np.float32(0.20565757), np.float32(0.19569936), np.float32(0.21043202), np.float32(0.22678822), np.float32(0.23055334), np.float32(0.23977849), np.float32(0.23715772), np.float32(0.2559387), np.float32(0.19877715), np.float32(0.20573586), np.float32(0.21729438), np.float32(0.2671591), np.float32(0.2115664), np.float32(0.19344725), np.float32(0.13812761), np.float32(0.09695909), np.float32(0.1027967), np.float32(0.10292156), np.float32(0.09624549), np.float32(0.0895009), np.float32(0.09610836), np.float32(0.09162142), np.float32(0.10085034), np.float32(0.10294666), np.float32(0.11750794), np.float32(0.11572156), np.float32(0.10624658), np.float32(0.11742889), np.float32(0.122536235), np.float32(0.12500852), np.float32(0.12179272), np.float32(0.12152384), np.float32(0.13488722), np.float32(0.13810655), np.float32(0.12013078), np.float32(0.14248374), np.float32(0.15898922), np.float32(0.16912414), np.float32(0.17305484), np.float32(0.198503), np.float32(0.19386908), np.float32(0.20030916), np.float32(0.19818999), np.float32(0.19828011), np.float32(0.20000678), np.float32(0.17865677), np.float32(0.17069726), np.float32(0.15379854), np.float32(0.14423417), np.float32(0.13417695), np.float32(0.1297885), np.float32(0.11488197), np.float32(0.103956245), np.float32(0.113394484), np.float32(0.12284867), np.float32(0.11843881), np.float32(0.109786555), np.float32(0.124203615), np.float32(0.12542632), np.float32(0.111968145), np.float32(0.12186597), np.float32(0.115830325), np.float32(0.10971099), np.float32(0.110572495), np.float32(0.123228155), np.float32(0.12121829), np.float32(0.114222124), np.float32(0.11608636), np.float32(0.12250712), np.float32(0.117522575), np.float32(0.11355089), np.float32(0.1424167), np.float32(0.13347344), np.float32(0.13856062), np.float32(0.13858636), np.float32(0.16129927), np.float32(0.14824428), np.float32(0.1036945), np.float32(0.09028395), np.float32(0.07726035), np.float32(0.06497049), np.float32(0.059330437), np.float32(0.059906073), np.float32(0.060734257), np.float32(0.0557707), np.float32(0.05389787), np.float32(0.06026881), np.float32(0.05967368), np.float32(0.057224825), np.float32(0.05854788), np.float32(0.06516697), np.float32(0.069684334), np.float32(0.06373679), np.float32(0.07813423), np.float32(0.088118196), np.float32(0.078701675), np.float32(0.08529864), np.float32(0.10692999), np.float32(0.10338206), np.float32(0.10557171), np.float32(0.10867104), np.float32(0.11928731), np.float32(0.111068755), np.float32(0.1088492), np.float32(0.10482665), np.float32(0.10444375), np.float32(0.08546045), np.float32(0.08049977), np.float32(0.08046109), np.float32(0.079407185), np.float32(0.07422744), np.float32(0.064767234), np.float32(0.0506601), np.float32(0.04306903), np.float32(0.03819421), np.float32(0.032912564), np.float32(0.028452756), np.float32(0.027233595), np.float32(0.024923237), np.float32(0.02313335), np.float32(0.027005725), np.float32(0.026351046), np.float32(0.024006873), np.float32(0.022566315), np.float32(0.027628183), np.float32(0.033079688), np.float32(0.032076374), np.float32(0.032076314), np.float32(0.040252935), np.float32(0.047868997), np.float32(0.05609987), np.float32(0.054515626), np.float32(0.06975265), np.float32(0.072956905), np.float32(0.08430507), np.float32(0.10153712), np.float32(0.12751283), np.float32(0.12205996), np.float32(0.13274698), np.float32(0.15265699), np.float32(0.15851916), np.float32(0.15401779), np.float32(0.1608528), np.float32(0.20674314), np.float32(0.20903865), np.float32(0.2122191), np.float32(0.2352264), np.float32(0.28101718), np.float32(0.25129962), np.float32(0.2368244), np.float32(0.2895486), np.float32(0.28484023), np.float32(0.21544261), np.float32(0.20418751), np.float32(0.20386916), np.float32(0.21551709), np.float32(0.17592812), np.float32(0.16930833), np.float32(0.20195091), np.float32(0.16462351), np.float32(0.14023009), np.float32(0.16030352), np.float32(0.15625432), np.float32(0.11436003), np.float32(0.10691779), np.float32(0.11562165), np.float32(0.0997117), np.float32(0.07883021), np.float32(0.08203728), np.float32(0.09169524), np.float32(0.07594059), np.float32(0.07313465), np.float32(0.084990315), np.float32(0.089161664), np.float32(0.082888156), np.float32(0.08010972), np.float32(0.09713066), np.float32(0.10466619), np.float32(0.10809189), np.float32(0.11185579), np.float32(0.1257024), np.float32(0.12882908), np.float32(0.14915004), np.float32(0.18198095), np.float32(0.22771384), np.float32(0.28177717), np.float32(0.30970743), np.float32(0.37260908), np.float32(0.44123858), np.float32(0.49473414), np.float32(0.587279), np.float32(0.6385024), np.float32(0.6019991), np.float32(0.6658063), np.float32(0.6148803), np.float32(0.69225436), np.float32(0.69213426), np.float32(0.6495761), np.float32(0.657774), np.float32(0.5889399), np.float32(0.4780517), np.float32(0.5369974), np.float32(0.5429401), np.float32(0.62924635), np.float32(0.5869622), np.float32(0.5391786), np.float32(0.45800704), np.float32(0.39430812), np.float32(0.33762312), np.float32(0.3463066), np.float32(0.3572738), np.float32(0.34155086), np.float32(0.35032412), np.float32(0.35317695), np.float32(0.3343778), np.float32(0.29867953), np.float32(0.41153494), np.float32(0.4725838), np.float32(0.47556677), np.float32(0.5800501), np.float32(0.6553709), np.float32(0.73536587), np.float32(0.75002664), np.float32(0.80237466), np.float32(0.8262089), np.float32(0.85932), np.float32(0.86454326), np.float32(0.87116325), np.float32(0.85761476), np.float32(0.84500754), np.float32(0.8047571), np.float32(0.8188355), np.float32(0.73318505), np.float32(0.7246796), np.float32(0.714735), np.float32(0.6908013), np.float32(0.64898086), np.float32(0.6561445), np.float32(0.63452774), np.float32(0.64930546), np.float32(0.6292866), np.float32(0.61008114), np.float32(0.52316606), np.float32(0.5502085), np.float32(0.49098125), np.float32(0.4590303), np.float32(0.40339434), np.float32(0.3547073), np.float32(0.3264622), np.float32(0.3156143), np.float32(0.3127156), np.float32(0.33285317), np.float32(0.33115312), np.float32(0.32306206), np.float32(0.31721297), np.float32(0.33524084), np.float32(0.3433069), np.float32(0.35038555), np.float32(0.33424163), np.float32(0.3755063), np.float32(0.36913195), np.float32(0.3271266), np.float32(0.29833773), np.float32(0.32571384), np.float32(0.2933868), np.float32(0.3066205), np.float32(0.33271384), np.float32(0.26305228), np.float32(0.3034591), np.float32(0.295058), np.float32(0.31221628), np.float32(0.28145248), np.float32(0.27882224), np.float32(0.2261139), np.float32(0.23577042), np.float32(0.23088233), np.float32(0.22877192), np.float32(0.23665251), np.float32(0.2420497), np.float32(0.25835174), np.float32(0.25469485), np.float32(0.245342), np.float32(0.23118426), np.float32(0.22575991), np.float32(0.23143224), np.float32(0.23423554), np.float32(0.2973483), np.float32(0.32813963), np.float32(0.3648958), np.float32(0.38143948), np.float32(0.4549501), np.float32(0.4804675), np.float32(0.5170693), np.float32(0.55782306), np.float32(0.5752159), np.float32(0.60328126), np.float32(0.6454889), np.float32(0.69801396), np.float32(0.7362757), np.float32(0.7279041), np.float32(0.76354635), np.float32(0.8072739), np.float32(0.8422819), np.float32(0.8608646), np.float32(0.883565), np.float32(0.8865456), np.float32(0.8987056), np.float32(0.9101613), np.float32(0.91524255), np.float32(0.91404134), np.float32(0.9111025), np.float32(0.90800434), np.float32(0.9158481), np.float32(0.918163), np.float32(0.91815215), np.float32(0.919367), np.float32(0.92473066), np.float32(0.9275793), np.float32(0.93131185), np.float32(0.9346246), np.float32(0.9375247), np.float32(0.9405067), np.float32(0.95081156), np.float32(0.9540406), np.float32(0.9535526), np.float32(0.9596074), np.float32(0.9601931), np.float32(0.9590077), np.float32(0.9592298), np.float32(0.95777947), np.float32(0.95383966), np.float32(0.9524302), np.float32(0.94726604), np.float32(0.948493), np.float32(0.94803244), np.float32(0.94988614), np.float32(0.950318), np.float32(0.94783145), np.float32(0.9464675), np.float32(0.94787246), np.float32(0.9492014), np.float32(0.9521048), np.float32(0.95515937), np.float32(0.95752627), np.float32(0.9599706), np.float32(0.9638897), np.float32(0.9600007), np.float32(0.96506673), np.float32(0.96707344), np.float32(0.9650105), np.float32(0.9637193), np.float32(0.96248895), np.float32(0.9633126), np.float32(0.9631926), np.float32(0.96464723), np.float32(0.9660028), np.float32(0.9684258), np.float32(0.96899027), np.float32(0.96858317), np.float32(0.967884), np.float32(0.9698435), np.float32(0.9715578), np.float32(0.9705888), np.float32(0.9696954), np.float32(0.96792006), np.float32(0.96425545)], 'MAVHRGRKKRLKNNAAAPAARNPPRSDASHHSDSSDVEIISVTAFHNTGSGCKRPRPRRAAIKNLEEKEDEEEAIEAENVIEVKPEPRLADSEATAIMRTREGGEGKKEKPQRRLLDFVVHDGQGAEQPIEILETVPLFVTATILPVTGLLEKQRGFRCESFGPLESWCISGYEDGVLVVWICTEAGDYICCKPAASYKTWYSALADKSSLCIAVFKALSKPDGGDPELPLESLVAQVARRSKKTALSQPFSREYLISIGGFVSSQLKAMDVSASDGDQVFTGLPALVALEKESASCRMEDVSLASHGRKNGTLTINEPDGSNPSSEHSSGLTDQYAGDAQYAQLLQEREERAMRMRSGGAKAKSYIKINEDELAVDYPLPEFYKPEEEETDEYLVMSGDDGELEHRMLYDWALYNSDMRFVSLELLPMVSGAETDVEVFGSGLVTEDNFEYCMDNEPDDAASTTHNENLLRVYLSSIKEWKIEFGAKILSISIRTAGAWYRLGPPSAQYAAWYSPVLKTARLARHIITMLKVVSRVSRLSFPDVVKRLTDQTQDSDTFVGSKVADVERFVVVHGQILLQQFSEFPDDTIRKSSFVTGLLKMMEERHHTKLKVSKKKLLRGRNLNPRGSLQPDASKTKPMRATTTQLVNRIWSDYCSTYNEDGTCEPEAENVRRQQDQKADAKAIRGHLIKPGEAVGYEVEGAEDAFLLVEYLYKANGRSMVHGRVLVKGESTVLGDAASKRELFLTGSCDNVEVRDAKEIVKVELRRRPWGHMHRKDNATADEEERERARDREIKGLPTEYFFQALYVPEKGGFFRIPHDKLALGTGVCEGCKSREEAKTKDSLSLFANLQGFRFQGVEYHINDFVYVDITQIMTQSQDEIQKFKGGRNKGLRAFTICQLMDVIPSSKTGAEQLTVRKFYRPEDVDLGKAYKADVHEVYFCERTTTISLAAVRGKCTVVKRQEFTVASETKALMDLFFCSCVYDPLKGTVKQLPANVKLGKPPVASSLASAKGKGKLVEDDRQPKETSANDEKLSMLDIFAGCGGLSEGIHQSGIASTKWAIEYDHAAAEAFKMNHPTATVFFDNCNVVLRSIMEIGGDLDDCCSTPEAAEMASKLSENQKSSLPRPGEVDFISGGPPCQGFSGMNRFNKRNWSKIQCEMVLGFLSYADYFRPRYFLLENVRNFVSFNKGQTFRLTLASLLEMGYQVRFGILQAGHYGISQSRTRAIIWAAAPDEVLPDWPEPVHVFASAQLKIPLSGNSVYAAADDTRGGAPLRSITVRDTIGDLPPVANGTEKPETPYGNEPQSWFQKNIRGGATVLRDHICKEMNELNFIRCQRIPKRPGADWRDLPDEKVKLSTGQTVDLIPWCLPNTAERHNQWKGLFGRLDWDGNFPTSITDPQPMGKVGMCFHPEQDRIVTVRECARSQGFPDSYKFFGTMQNKHRQIGNAVPPPLAKALGVKLKEAIRQASS': [np.float32(0.96621686), np.float32(0.9675698), np.float32(0.97057736), np.float32(0.9708763), np.float32(0.9724761), np.float32(0.97091955), np.float32(0.97112256), np.float32(0.9707228), np.float32(0.9727297), np.float32(0.97236145), np.float32(0.973119), np.float32(0.9741964), np.float32(0.9730959), np.float32(0.97262853), np.float32(0.9704127), np.float32(0.97109634), np.float32(0.97175366), np.float32(0.9719972), np.float32(0.9740191), np.float32(0.9752294), np.float32(0.9746011), np.float32(0.97536325), np.float32(0.9753935), np.float32(0.97519547), np.float32(0.97500366), np.float32(0.9760443), np.float32(0.9758034), np.float32(0.9755039), np.float32(0.97449344), np.float32(0.9724229), np.float32(0.97212344), np.float32(0.9683676), np.float32(0.9664528), np.float32(0.964093), np.float32(0.96192443), np.float32(0.9627893), np.float32(0.96439016), np.float32(0.96392316), np.float32(0.96507263), np.float32(0.96435815), np.float32(0.9649312), np.float32(0.9651043), np.float32(0.96434504), np.float32(0.96284324), np.float32(0.96586365), np.float32(0.9652739), np.float32(0.96677786), np.float32(0.96968573), np.float32(0.9684955), np.float32(0.96880394), np.float32(0.9692143), np.float32(0.9695756), np.float32(0.96824294), np.float32(0.9690485), np.float32(0.9692741), np.float32(0.96748215), np.float32(0.966363), np.float32(0.9619884), np.float32(0.9613784), np.float32(0.9607268), np.float32(0.9561751), np.float32(0.9552746), np.float32(0.94502056), np.float32(0.94087374), np.float32(0.9389859), np.float32(0.9324471), np.float32(0.93186307), np.float32(0.93640333), np.float32(0.9281899), np.float32(0.92267597), np.float32(0.9245216), np.float32(0.9221643), np.float32(0.92324543), np.float32(0.9296819), np.float32(0.93982613), np.float32(0.9384929), np.float32(0.9404988), np.float32(0.9385667), np.float32(0.93513316), np.float32(0.9356253), np.float32(0.9351861), np.float32(0.93710774), np.float32(0.9324283), np.float32(0.92388463), np.float32(0.9222174), np.float32(0.9164407), np.float32(0.91774213), np.float32(0.91011506), np.float32(0.894013), np.float32(0.89237094), np.float32(0.88816226), np.float32(0.88856596), np.float32(0.9002047), np.float32(0.92674965), np.float32(0.93306977), np.float32(0.9418344), np.float32(0.9457526), np.float32(0.94688004), np.float32(0.9434383), np.float32(0.93414897), np.float32(0.9302879), np.float32(0.9320274), np.float32(0.9324277), np.float32(0.911215), np.float32(0.8883502), np.float32(0.8585827), np.float32(0.8128923), np.float32(0.7858552), np.float32(0.77059305), np.float32(0.7487149), np.float32(0.7532525), np.float32(0.7502739), np.float32(0.74288905), np.float32(0.7616561), np.float32(0.7677529), np.float32(0.7567155), np.float32(0.720201), np.float32(0.66558844), np.float32(0.61439586), np.float32(0.61331695), np.float32(0.52887344), np.float32(0.45128614), np.float32(0.38741398), np.float32(0.34037372), np.float32(0.22433917), np.float32(0.18548396), np.float32(0.20576446), np.float32(0.21520285), np.float32(0.21241176), np.float32(0.20648153), np.float32(0.15928712), np.float32(0.19185892), np.float32(0.19363971), np.float32(0.16478969), np.float32(0.1352974), np.float32(0.11793737), np.float32(0.110922426), np.float32(0.100887425), np.float32(0.08794654), np.float32(0.09638832), np.float32(0.09897305), np.float32(0.11748935), np.float32(0.118541755), np.float32(0.121280506), np.float32(0.11887428), np.float32(0.11471126), np.float32(0.10484393), np.float32(0.11093211), np.float32(0.14429846), np.float32(0.14838125), np.float32(0.15730757), np.float32(0.14615893), np.float32(0.16162007), np.float32(0.15704669), np.float32(0.16946064), np.float32(0.16897663), np.float32(0.15921402), np.float32(0.1607189), np.float32(0.15524055), np.float32(0.15779902), np.float32(0.14415985), np.float32(0.14574745), np.float32(0.1479956), np.float32(0.1483557), np.float32(0.13923812), np.float32(0.10777088), np.float32(0.08776993), np.float32(0.06644824), np.float32(0.05204874), np.float32(0.046883617), np.float32(0.04032938), np.float32(0.036544435), np.float32(0.03521913), np.float32(0.035520498), np.float32(0.037055273), np.float32(0.037827916), np.float32(0.036649242), np.float32(0.04023214), np.float32(0.039291263), np.float32(0.038684994), np.float32(0.036589876), np.float32(0.04272009), np.float32(0.043563213), np.float32(0.0450702), np.float32(0.04456939), np.float32(0.045661926), np.float32(0.042009305), np.float32(0.040823296), np.float32(0.040359158), np.float32(0.04303474), np.float32(0.045439046), np.float32(0.048903037), np.float32(0.053974707), np.float32(0.0553957), np.float32(0.062049795), np.float32(0.07781093), np.float32(0.084080465), np.float32(0.0799409), np.float32(0.07831201), np.float32(0.07249889), np.float32(0.06329121), np.float32(0.0637911), np.float32(0.06407127), np.float32(0.06156953), np.float32(0.056849785), np.float32(0.050758712), np.float32(0.043430302), np.float32(0.040694404), np.float32(0.041138705), np.float32(0.04617679), np.float32(0.053348735), np.float32(0.06356374), np.float32(0.06890302), np.float32(0.08849645), np.float32(0.11576733), np.float32(0.13356513), np.float32(0.15553787), np.float32(0.18206196), np.float32(0.17658208), np.float32(0.15803777), np.float32(0.14729303), np.float32(0.1336185), np.float32(0.11434339), np.float32(0.10711462), np.float32(0.11476323), np.float32(0.11779112), np.float32(0.12156894), np.float32(0.13492885), np.float32(0.18123661), np.float32(0.18670113), np.float32(0.16616097), np.float32(0.18686938), np.float32(0.16426219), np.float32(0.15346733), np.float32(0.14882919), np.float32(0.15085663), np.float32(0.1378673), np.float32(0.13201244), np.float32(0.13752438), np.float32(0.13772024), np.float32(0.11389026), np.float32(0.10844827), np.float32(0.115779296), np.float32(0.11102529), np.float32(0.10679764), np.float32(0.1096422), np.float32(0.11492551), np.float32(0.116223335), np.float32(0.11032523), np.float32(0.11237872), np.float32(0.13212065), np.float32(0.1260907), np.float32(0.11566818), np.float32(0.114892684), np.float32(0.11066494), np.float32(0.102552004), np.float32(0.096251294), np.float32(0.098280735), np.float32(0.092857406), np.float32(0.10664588), np.float32(0.100761265), np.float32(0.09552222), np.float32(0.087247536), np.float32(0.08737194), np.float32(0.09575828), np.float32(0.09214644), np.float32(0.11626207), np.float32(0.12078095), np.float32(0.12274028), np.float32(0.12773128), np.float32(0.1258053), np.float32(0.11879155), np.float32(0.11327852), np.float32(0.1218775), np.float32(0.11328273), np.float32(0.11062386), np.float32(0.11076774), np.float32(0.11316214), np.float32(0.11987126), np.float32(0.15061478), np.float32(0.1688939), np.float32(0.20826901), np.float32(0.19934969), np.float32(0.20323265), np.float32(0.22977537), np.float32(0.25803804), np.float32(0.2675472), np.float32(0.2917956), np.float32(0.37303877), np.float32(0.4240994), np.float32(0.40534988), np.float32(0.4259313), np.float32(0.44765085), np.float32(0.4503941), np.float32(0.48567435), np.float32(0.5344374), np.float32(0.55771524), np.float32(0.6171257), np.float32(0.63953954), np.float32(0.69258595), np.float32(0.713204), np.float32(0.75666463), np.float32(0.798352), np.float32(0.82603216), np.float32(0.834178), np.float32(0.86385053), np.float32(0.8886877), np.float32(0.91261643), np.float32(0.9169117), np.float32(0.9301173), np.float32(0.9394757), np.float32(0.9432017), np.float32(0.9487197), np.float32(0.9572367), np.float32(0.96131647), np.float32(0.96771586), np.float32(0.96973366), np.float32(0.9728741), np.float32(0.97392976), np.float32(0.9730258), np.float32(0.9738346), np.float32(0.9728694), np.float32(0.9714046), np.float32(0.9715076), np.float32(0.9712549), np.float32(0.97059476), np.float32(0.9682046), np.float32(0.96157444), np.float32(0.9531679), np.float32(0.94418013), np.float32(0.9294509), np.float32(0.90742385), np.float32(0.8946863), np.float32(0.87738395), np.float32(0.8661385), np.float32(0.840077), np.float32(0.80699235), np.float32(0.7995355), np.float32(0.7827618), np.float32(0.7284812), np.float32(0.69826436), np.float32(0.6105166), np.float32(0.5876471), np.float32(0.5425887), np.float32(0.43775755), np.float32(0.42122498), np.float32(0.40697384), np.float32(0.34210938), np.float32(0.33029345), np.float32(0.31995124), np.float32(0.33546), np.float32(0.35729778), np.float32(0.38882437), np.float32(0.4060894), np.float32(0.42835754), np.float32(0.4232143), np.float32(0.48239744), np.float32(0.4570945), np.float32(0.47050685), np.float32(0.4740504), np.float32(0.5040931), np.float32(0.52984947), np.float32(0.51500535), np.float32(0.53163826), np.float32(0.52766216), np.float32(0.5204079), np.float32(0.5022268), np.float32(0.4721835), np.float32(0.44424438), np.float32(0.4129787), np.float32(0.42296556), np.float32(0.42874715), np.float32(0.4101129), np.float32(0.37810293), np.float32(0.44565544), np.float32(0.44253403), np.float32(0.45976716), np.float32(0.4806996), np.float32(0.53657186), np.float32(0.5814711), np.float32(0.5478854), np.float32(0.57947385), np.float32(0.5581096), np.float32(0.53682786), np.float32(0.5239624), np.float32(0.49600762), np.float32(0.4551136), np.float32(0.5203542), np.float32(0.54902667), np.float32(0.6290085), np.float32(0.64004034), np.float32(0.56005037), np.float32(0.56684035), np.float32(0.5647029), np.float32(0.54764825), np.float32(0.52256954), np.float32(0.47640458), np.float32(0.46934465), np.float32(0.38971755), np.float32(0.40867913), np.float32(0.26161188), np.float32(0.29402974), np.float32(0.22524358), np.float32(0.12839183), np.float32(0.10171904), np.float32(0.09761236), np.float32(0.08732174), np.float32(0.0734278), np.float32(0.068545304), np.float32(0.062601075), np.float32(0.06372864), np.float32(0.057491727), np.float32(0.04959662), np.float32(0.047794346), np.float32(0.04270933), np.float32(0.0353376), np.float32(0.042105783), np.float32(0.03986659), np.float32(0.038302533), np.float32(0.036516793), np.float32(0.039691675), np.float32(0.049724303), np.float32(0.061053667), np.float32(0.065172896), np.float32(0.077656716), np.float32(0.08487713), np.float32(0.10393044), np.float32(0.11301595), np.float32(0.101141214), np.float32(0.09001479), np.float32(0.10313521), np.float32(0.11289004), np.float32(0.10532432), np.float32(0.12518069), np.float32(0.14271665), np.float32(0.1820364), np.float32(0.22288617), np.float32(0.22339989), np.float32(0.21201694), np.float32(0.23574954), np.float32(0.21615048), np.float32(0.21463779), np.float32(0.21408683), np.float32(0.20629127), np.float32(0.22547063), np.float32(0.24265164), np.float32(0.24300504), np.float32(0.25142023), np.float32(0.2931014), np.float32(0.3558041), np.float32(0.36449805), np.float32(0.41661653), np.float32(0.4635552), np.float32(0.4894942), np.float32(0.47416058), np.float32(0.50362176), np.float32(0.49674517), np.float32(0.49157965), np.float32(0.43012992), np.float32(0.31531373), np.float32(0.26108366), np.float32(0.26174608), np.float32(0.3135887), np.float32(0.30030254), np.float32(0.26713607), np.float32(0.28235066), np.float32(0.23350003), np.float32(0.23550592), np.float32(0.21617962), np.float32(0.17426834), np.float32(0.13336296), np.float32(0.10603454), np.float32(0.089420006), np.float32(0.07264637), np.float32(0.062133987), np.float32(0.058800776), np.float32(0.060172994), np.float32(0.050268006), np.float32(0.045304902), np.float32(0.04553799), np.float32(0.042905875), np.float32(0.040758956), np.float32(0.04476767), np.float32(0.052678574), np.float32(0.049828652), np.float32(0.05108017), np.float32(0.05336839), np.float32(0.05564205), np.float32(0.050839715), np.float32(0.05198395), np.float32(0.06507635), np.float32(0.057090595), np.float32(0.054485846), np.float32(0.058818884), np.float32(0.06201576), np.float32(0.06324005), np.float32(0.06001604), np.float32(0.06509942), np.float32(0.05959671), np.float32(0.056798544), np.float32(0.056357346), np.float32(0.058270536), np.float32(0.061594505), np.float32(0.0619509), np.float32(0.07154827), np.float32(0.07632085), np.float32(0.0783071), np.float32(0.07501997), np.float32(0.078165516), np.float32(0.07481566), np.float32(0.08202785), np.float32(0.08234674), np.float32(0.078799024), np.float32(0.08011733), np.float32(0.076849334), np.float32(0.066289335), np.float32(0.06326822), np.float32(0.058642033), np.float32(0.04540847), np.float32(0.043910522), np.float32(0.04441261), np.float32(0.041203957), np.float32(0.0400178), np.float32(0.041078527), np.float32(0.044136062), np.float32(0.04123036), np.float32(0.042063013), np.float32(0.048929635), np.float32(0.052080568), np.float32(0.055420898), np.float32(0.052704), np.float32(0.049535092), np.float32(0.052120004), np.float32(0.052611765), np.float32(0.04721381), np.float32(0.0580067), np.float32(0.062517814), np.float32(0.051857755), np.float32(0.05537194), np.float32(0.07317845), np.float32(0.08278007), np.float32(0.08405315), np.float32(0.11758232), np.float32(0.14474155), np.float32(0.14485598), np.float32(0.17884347), np.float32(0.202149), np.float32(0.20802586), np.float32(0.19553488), np.float32(0.19381848), np.float32(0.19963822), np.float32(0.19327694), np.float32(0.18057667), np.float32(0.17622931), np.float32(0.19457862), np.float32(0.19593942), np.float32(0.16706547), np.float32(0.17621139), np.float32(0.16397364), np.float32(0.14588767), np.float32(0.13940822), np.float32(0.14166702), np.float32(0.12950446), np.float32(0.10483092), np.float32(0.095931716), np.float32(0.07786797), np.float32(0.061349653), np.float32(0.05033878), np.float32(0.04852008), np.float32(0.042781655), np.float32(0.041030865), np.float32(0.04125105), np.float32(0.046205897), np.float32(0.044307522), np.float32(0.046827193), np.float32(0.047626603), np.float32(0.051443577), np.float32(0.05448258), np.float32(0.055524956), np.float32(0.06250361), np.float32(0.065588474), np.float32(0.06622995), np.float32(0.07063547), np.float32(0.07545728), np.float32(0.074282534), np.float32(0.07937993), np.float32(0.079014085), np.float32(0.08353573), np.float32(0.074141614), np.float32(0.09115311), np.float32(0.101734325), np.float32(0.10395867), np.float32(0.10754464), np.float32(0.119340174), np.float32(0.13855311), np.float32(0.13336053), np.float32(0.12194315), np.float32(0.13149206), np.float32(0.14338326), np.float32(0.12604846), np.float32(0.13561524), np.float32(0.14016308), np.float32(0.14647599), np.float32(0.1569001), np.float32(0.16948374), np.float32(0.18761964), np.float32(0.19524059), np.float32(0.23939468), np.float32(0.30276993), np.float32(0.31156737), np.float32(0.35721064), np.float32(0.44176236), np.float32(0.5025903), np.float32(0.50535834), np.float32(0.53361017), np.float32(0.5801288), np.float32(0.61954874), np.float32(0.6652929), np.float32(0.6942862), np.float32(0.72411895), np.float32(0.7644297), np.float32(0.80107415), np.float32(0.80526453), np.float32(0.8304864), np.float32(0.8349474), np.float32(0.8347091), np.float32(0.8480087), np.float32(0.865047), np.float32(0.8717252), np.float32(0.9022564), np.float32(0.90974116), np.float32(0.90241265), np.float32(0.9330901), np.float32(0.93850267), np.float32(0.93046796), np.float32(0.9204147), np.float32(0.8967166), np.float32(0.8727126), np.float32(0.8433386), np.float32(0.7546754), np.float32(0.6912895), np.float32(0.6431648), np.float32(0.61067784), np.float32(0.57893586), np.float32(0.48284322), np.float32(0.40080607), np.float32(0.39187413), np.float32(0.24755505), np.float32(0.1855398), np.float32(0.19717145), np.float32(0.20375185), np.float32(0.18682939), np.float32(0.18677072), np.float32(0.21345074), np.float32(0.23955905), np.float32(0.25184423), np.float32(0.29633498), np.float32(0.2939665), np.float32(0.2794871), np.float32(0.2820609), np.float32(0.28734004), np.float32(0.29644644), np.float32(0.2791902), np.float32(0.2688743), np.float32(0.33441788), np.float32(0.34811482), np.float32(0.39301503), np.float32(0.46092626), np.float32(0.4883411), np.float32(0.48756906), np.float32(0.4378945), np.float32(0.47141656), np.float32(0.45140445), np.float32(0.41792914), np.float32(0.38751334), np.float32(0.33297527), np.float32(0.29286817), np.float32(0.24088705), np.float32(0.23747768), np.float32(0.22338136), np.float32(0.20953853), np.float32(0.21514454), np.float32(0.21307479), np.float32(0.20774923), np.float32(0.20399989), np.float32(0.19777547), np.float32(0.19520642), np.float32(0.19362454), np.float32(0.19045214), np.float32(0.19291082), np.float32(0.17980176), np.float32(0.15982603), np.float32(0.16609114), np.float32(0.1643259), np.float32(0.15452191), np.float32(0.13959442), np.float32(0.1234186), np.float32(0.116371565), np.float32(0.09875131), np.float32(0.09487161), np.float32(0.074216284), np.float32(0.068958536), np.float32(0.060611315), np.float32(0.06694354), np.float32(0.06272595), np.float32(0.064514235), np.float32(0.06896326), np.float32(0.073142104), np.float32(0.07271087), np.float32(0.06994679), np.float32(0.06233708), np.float32(0.060213573), np.float32(0.05919839), np.float32(0.055276588), np.float32(0.051298864), np.float32(0.047904357), np.float32(0.045043815), np.float32(0.04939162), np.float32(0.053121574), np.float32(0.055868257), np.float32(0.06019957), np.float32(0.070149325), np.float32(0.075225644), np.float32(0.083644636), np.float32(0.09950773), np.float32(0.11713556), np.float32(0.12669888), np.float32(0.1309546), np.float32(0.13929488), np.float32(0.14648624), np.float32(0.1490552), np.float32(0.13404533), np.float32(0.12636213), np.float32(0.13150251), np.float32(0.1316947), np.float32(0.13920212), np.float32(0.15314022), np.float32(0.15914866), np.float32(0.16421957), np.float32(0.16837586), np.float32(0.18350364), np.float32(0.14085704), np.float32(0.14915568), np.float32(0.118715756), np.float32(0.13561653), np.float32(0.14680941), np.float32(0.12986773), np.float32(0.14305472), np.float32(0.16521488), np.float32(0.15850748), np.float32(0.14444318), np.float32(0.13810694), np.float32(0.12104157), np.float32(0.11190715), np.float32(0.100704074), np.float32(0.103108734), np.float32(0.11358151), np.float32(0.11208579), np.float32(0.12115646), np.float32(0.13398176), np.float32(0.13991672), np.float32(0.1456993), np.float32(0.16768095), np.float32(0.17951784), np.float32(0.1827427), np.float32(0.19370584), np.float32(0.20937446), np.float32(0.21511467), np.float32(0.21489626), np.float32(0.2219378), np.float32(0.23678845), np.float32(0.2524329), np.float32(0.26855338), np.float32(0.2949867), np.float32(0.34771195), np.float32(0.38049737), np.float32(0.40906438), np.float32(0.45542353), np.float32(0.50099826), np.float32(0.5163186), np.float32(0.48380858), np.float32(0.5054736), np.float32(0.45871574), np.float32(0.4109152), np.float32(0.4584974), np.float32(0.4405044), np.float32(0.42360032), np.float32(0.4033114), np.float32(0.35739073), np.float32(0.33016762), np.float32(0.29722476), np.float32(0.24242932), np.float32(0.20266016), np.float32(0.1994808), np.float32(0.19016266), np.float32(0.1603001), np.float32(0.14806603), np.float32(0.116436794), np.float32(0.11355023), np.float32(0.123873495), np.float32(0.12858817), np.float32(0.12072188), np.float32(0.12096498), np.float32(0.11146398), np.float32(0.087522246), np.float32(0.08126671), np.float32(0.06532896), np.float32(0.06336978), np.float32(0.0581633), np.float32(0.05358629), np.float32(0.059298508), np.float32(0.056372415), np.float32(0.05343816), np.float32(0.048286743), np.float32(0.04840008), np.float32(0.052973114), np.float32(0.052262437), np.float32(0.05186093), np.float32(0.05154609), np.float32(0.06376401), np.float32(0.06714229), np.float32(0.06845457), np.float32(0.07411009), np.float32(0.06881116), np.float32(0.071709365), np.float32(0.07894128), np.float32(0.09073295), np.float32(0.10233572), np.float32(0.12527303), np.float32(0.12134614), np.float32(0.14615472), np.float32(0.14890659), np.float32(0.13477519), np.float32(0.12015427), np.float32(0.11179919), np.float32(0.10584886), np.float32(0.10175846), np.float32(0.09937515), np.float32(0.10032904), np.float32(0.09930951), np.float32(0.104731336), np.float32(0.10767198), np.float32(0.1105458), np.float32(0.10639455), np.float32(0.10008843), np.float32(0.11301096), np.float32(0.10389676), np.float32(0.09701309), np.float32(0.09984387), np.float32(0.0848344), np.float32(0.07424066), np.float32(0.069982484), np.float32(0.06492609), np.float32(0.06513189), np.float32(0.057518736), np.float32(0.04966056), np.float32(0.04865305), np.float32(0.047636632), np.float32(0.04510794), np.float32(0.044415552), np.float32(0.048031677), np.float32(0.049698267), np.float32(0.048949234), np.float32(0.04953881), np.float32(0.05120911), np.float32(0.05389513), np.float32(0.058697913), np.float32(0.0615392), np.float32(0.06851136), np.float32(0.06749963), np.float32(0.06629826), np.float32(0.072183706), np.float32(0.07641108), np.float32(0.07766842), np.float32(0.084460564), np.float32(0.095576815), np.float32(0.0936991), np.float32(0.10434418), np.float32(0.11261394), np.float32(0.1231871), np.float32(0.12632439), np.float32(0.12481801), np.float32(0.13217694), np.float32(0.1364579), np.float32(0.13223574), np.float32(0.12221906), np.float32(0.12428861), np.float32(0.12370322), np.float32(0.11907942), np.float32(0.10348924), np.float32(0.09298266), np.float32(0.089448236), np.float32(0.07853008), np.float32(0.06978127), np.float32(0.07384096), np.float32(0.070697315), np.float32(0.06759415), np.float32(0.08117663), np.float32(0.080925964), np.float32(0.080931835), np.float32(0.08168378), np.float32(0.0809088), np.float32(0.08178392), np.float32(0.070386164), np.float32(0.07192615), np.float32(0.07427159), np.float32(0.08008634), np.float32(0.08183695), np.float32(0.08716557), np.float32(0.09694096), np.float32(0.10616879), np.float32(0.117851295), np.float32(0.13274395), np.float32(0.14610194), np.float32(0.15707277), np.float32(0.15326671), np.float32(0.1553099), np.float32(0.1651678), np.float32(0.18683445), np.float32(0.19823949), np.float32(0.18798958), np.float32(0.17244864), np.float32(0.15875025), np.float32(0.16325162), np.float32(0.16063286), np.float32(0.1562571), np.float32(0.15997407), np.float32(0.1640865), np.float32(0.16286203), np.float32(0.16331907), np.float32(0.15497273), np.float32(0.15795656), np.float32(0.15508209), np.float32(0.1578058), np.float32(0.14824252), np.float32(0.14511725), np.float32(0.13624369), np.float32(0.11507532), np.float32(0.107877724), np.float32(0.09433711), np.float32(0.09005772), np.float32(0.08287021), np.float32(0.08188241), np.float32(0.083211295), np.float32(0.088242516), np.float32(0.07644185), np.float32(0.076389015), np.float32(0.07404897), np.float32(0.07273245), np.float32(0.07462967), np.float32(0.07532715), np.float32(0.086726196), np.float32(0.10375253), np.float32(0.10785175), np.float32(0.11800347), np.float32(0.1214763), np.float32(0.11518599), np.float32(0.116366036), np.float32(0.12127655), np.float32(0.116677396), np.float32(0.12378839), np.float32(0.123168565), np.float32(0.12855494), np.float32(0.1323064), np.float32(0.13162869), np.float32(0.13557534), np.float32(0.1188582), np.float32(0.1264331), np.float32(0.11512462), np.float32(0.13094693), np.float32(0.11198887), np.float32(0.11072789), np.float32(0.1268264), np.float32(0.13963877), np.float32(0.13508137), np.float32(0.122286566), np.float32(0.14124607), np.float32(0.15203483), np.float32(0.14978546), np.float32(0.14266631), np.float32(0.16204391), np.float32(0.16209559), np.float32(0.16136895), np.float32(0.1627318), np.float32(0.15945628), np.float32(0.15054928), np.float32(0.17577401), np.float32(0.1687467), np.float32(0.17078388), np.float32(0.18056042), np.float32(0.20692098), np.float32(0.24962021), np.float32(0.2592008), np.float32(0.2592897), np.float32(0.29663557), np.float32(0.29741037), np.float32(0.35680354), np.float32(0.30030224), np.float32(0.3383259), np.float32(0.3153886), np.float32(0.4616153), np.float32(0.48988578), np.float32(0.5952227), np.float32(0.6894061), np.float32(0.6873658), np.float32(0.71548885), np.float32(0.7516867), np.float32(0.7854821), np.float32(0.82705605), np.float32(0.8540566), np.float32(0.88731515), np.float32(0.8882116), np.float32(0.91083544), np.float32(0.9236152), np.float32(0.93040586), np.float32(0.9303136), np.float32(0.929687), np.float32(0.9194147), np.float32(0.91821396), np.float32(0.90643626), np.float32(0.90835345), np.float32(0.904993), np.float32(0.9000489), np.float32(0.87621224), np.float32(0.8780526), np.float32(0.8430792), np.float32(0.829861), np.float32(0.776192), np.float32(0.71572304), np.float32(0.64243317), np.float32(0.55207294), np.float32(0.47439054), np.float32(0.33749774), np.float32(0.26208964), np.float32(0.28832197), np.float32(0.18418372), np.float32(0.16293298), np.float32(0.16406362), np.float32(0.11673908), np.float32(0.08955344), np.float32(0.093106404), np.float32(0.094867475), np.float32(0.08570825), np.float32(0.08033015), np.float32(0.076544434), np.float32(0.07233156), np.float32(0.06713882), np.float32(0.06506846), np.float32(0.07634678), np.float32(0.06371421), np.float32(0.060110655), np.float32(0.05906637), np.float32(0.05814106), np.float32(0.059684884), np.float32(0.061954115), np.float32(0.062605046), np.float32(0.06093484), np.float32(0.060191818), np.float32(0.053400017), np.float32(0.057229027), np.float32(0.05677123), np.float32(0.052976448), np.float32(0.052647155), np.float32(0.05783968), np.float32(0.059656996), np.float32(0.05763027), np.float32(0.06215212), np.float32(0.06719014), np.float32(0.06243271), np.float32(0.05715309), np.float32(0.05481334), np.float32(0.0550785), np.float32(0.0474229), np.float32(0.05553726), np.float32(0.061905526), np.float32(0.052111536), np.float32(0.051223952), np.float32(0.056147907), np.float32(0.050888907), np.float32(0.0418594), np.float32(0.042060755), np.float32(0.04320113), np.float32(0.040538613), np.float32(0.03936076), np.float32(0.04582884), np.float32(0.041560967), np.float32(0.038961686), np.float32(0.03976555), np.float32(0.038885616), np.float32(0.034998983), np.float32(0.03538021), np.float32(0.03833129), np.float32(0.040527876), np.float32(0.040963616), np.float32(0.049395435), np.float32(0.05097323), np.float32(0.06418327), np.float32(0.08174019), np.float32(0.07247244), np.float32(0.08306592), np.float32(0.09711241), np.float32(0.10609243), np.float32(0.11223722), np.float32(0.12908666), np.float32(0.1478662), np.float32(0.16857947), np.float32(0.21764591), np.float32(0.28445894), np.float32(0.32574254), np.float32(0.38338706), np.float32(0.38874152), np.float32(0.37615865), np.float32(0.40439618), np.float32(0.4158971), np.float32(0.43194756), np.float32(0.42754993), np.float32(0.49086875), np.float32(0.56074506), np.float32(0.5778213), np.float32(0.5757653), np.float32(0.52831084), np.float32(0.47737107), np.float32(0.4745464), np.float32(0.50669146), np.float32(0.5442126), np.float32(0.5506646), np.float32(0.5482702), np.float32(0.52600574), np.float32(0.5481387), np.float32(0.54583937), np.float32(0.53846705), np.float32(0.49788013), np.float32(0.4591094), np.float32(0.4654781), np.float32(0.43814865), np.float32(0.44201005), np.float32(0.44428447), np.float32(0.41593397), np.float32(0.3629165), np.float32(0.32798877), np.float32(0.3040119), np.float32(0.20915978), np.float32(0.17433558), np.float32(0.19516036), np.float32(0.16053022), np.float32(0.15480943), np.float32(0.14231226), np.float32(0.12121243), np.float32(0.11689568), np.float32(0.101948224), np.float32(0.08434117), np.float32(0.072800174), np.float32(0.067585036), np.float32(0.057959426), np.float32(0.055012684), np.float32(0.05626337), np.float32(0.055261593), np.float32(0.049987942), np.float32(0.050348163), np.float32(0.046986267), np.float32(0.04268332), np.float32(0.04197545), np.float32(0.038550653), np.float32(0.037270557), np.float32(0.03329902), np.float32(0.03078382), np.float32(0.03161403), np.float32(0.028642364), np.float32(0.025774337), np.float32(0.0274917), np.float32(0.026298838), np.float32(0.030819245), np.float32(0.03172257), np.float32(0.033334095), np.float32(0.03529913), np.float32(0.036658343), np.float32(0.04024217), np.float32(0.045875434), np.float32(0.05283978), np.float32(0.05334494), np.float32(0.058056004), np.float32(0.06642345), np.float32(0.056607272), np.float32(0.063252926), np.float32(0.06679575), np.float32(0.05936092), np.float32(0.052837882), np.float32(0.04968911), np.float32(0.044382535), np.float32(0.041190002), np.float32(0.040563975), np.float32(0.04640334), np.float32(0.042949837), np.float32(0.042112272), np.float32(0.04209087), np.float32(0.039142158), np.float32(0.036059868), np.float32(0.038003545), np.float32(0.035629973), np.float32(0.031954106), np.float32(0.029365843), np.float32(0.02642001), np.float32(0.024413042), np.float32(0.023592746), np.float32(0.02161114), np.float32(0.022775149), np.float32(0.026062652), np.float32(0.026882842), np.float32(0.026563266), np.float32(0.028279062), np.float32(0.03261277), np.float32(0.039666213), np.float32(0.044419225), np.float32(0.047237165), np.float32(0.046006355), np.float32(0.044726647), np.float32(0.040038202), np.float32(0.034338176), np.float32(0.03551589), np.float32(0.030157), np.float32(0.030591527), np.float32(0.029397644), np.float32(0.0325776), np.float32(0.03782607), np.float32(0.044655662), np.float32(0.04879919), np.float32(0.04569921), np.float32(0.05163713), np.float32(0.06286555), np.float32(0.06019767), np.float32(0.071700476), np.float32(0.07681742), np.float32(0.08563155), np.float32(0.0808107), np.float32(0.07628336), np.float32(0.07398559), np.float32(0.06916183), np.float32(0.06882287), np.float32(0.07148801), np.float32(0.072338074), np.float32(0.08505373), np.float32(0.08589265), np.float32(0.09944388), np.float32(0.09508864), np.float32(0.09981606), np.float32(0.10719441), np.float32(0.10960943), np.float32(0.109452926), np.float32(0.109549575), np.float32(0.11109802), np.float32(0.1187429), np.float32(0.11435363), np.float32(0.11171782), np.float32(0.117907956), np.float32(0.10630782), np.float32(0.11194866), np.float32(0.1173287), np.float32(0.13157703), np.float32(0.1473851), np.float32(0.16072765), np.float32(0.19848454), np.float32(0.18596849), np.float32(0.1980029), np.float32(0.22865003), np.float32(0.23991965), np.float32(0.24936397), np.float32(0.20465536), np.float32(0.23481232), np.float32(0.21309534), np.float32(0.20935655), np.float32(0.20891577), np.float32(0.20603861), np.float32(0.20637396), np.float32(0.2553442), np.float32(0.3094244), np.float32(0.33316553), np.float32(0.3037294), np.float32(0.3539985), np.float32(0.37236476), np.float32(0.38270196), np.float32(0.48449284), np.float32(0.47992572), np.float32(0.4426486), np.float32(0.39712563), np.float32(0.42006272), np.float32(0.35858116), np.float32(0.44575453), np.float32(0.45839524), np.float32(0.43676913), np.float32(0.49388784), np.float32(0.52098507), np.float32(0.6246173), np.float32(0.6988422), np.float32(0.6881526), np.float32(0.701752), np.float32(0.6737775), np.float32(0.6272404), np.float32(0.595177), np.float32(0.5347462), np.float32(0.5632699), np.float32(0.52519095), np.float32(0.47474375), np.float32(0.46941608), np.float32(0.5010419), np.float32(0.49558237), np.float32(0.40610847), np.float32(0.33089948), np.float32(0.24494715), np.float32(0.21355635), np.float32(0.191447), np.float32(0.14997107), np.float32(0.13167366), np.float32(0.11082569), np.float32(0.10347139), np.float32(0.10548527), np.float32(0.11525415), np.float32(0.11046457), np.float32(0.1146976), np.float32(0.12832029), np.float32(0.11402478), np.float32(0.123771), np.float32(0.11888393), np.float32(0.11296107), np.float32(0.09706369), np.float32(0.09013672), np.float32(0.102932565), np.float32(0.12050739), np.float32(0.09887069), np.float32(0.11512662), np.float32(0.12838116), np.float32(0.12272159), np.float32(0.13414733), np.float32(0.17218007), np.float32(0.1851913), np.float32(0.18678536), np.float32(0.18817307), np.float32(0.20583259), np.float32(0.24023797), np.float32(0.20770544), np.float32(0.21286155), np.float32(0.2307357), np.float32(0.2548579), np.float32(0.25834683), np.float32(0.2737654), np.float32(0.28859052), np.float32(0.290634), np.float32(0.30531773), np.float32(0.3328306), np.float32(0.37747434), np.float32(0.37881616), np.float32(0.3598363), np.float32(0.3617839), np.float32(0.32913825), np.float32(0.2893511), np.float32(0.2759449), np.float32(0.2547957), np.float32(0.22620061), np.float32(0.19346914), np.float32(0.1861618), np.float32(0.17968717), np.float32(0.18014258), np.float32(0.17702061), np.float32(0.19516762), np.float32(0.18957464), np.float32(0.1679735), np.float32(0.14560692), np.float32(0.13444132), np.float32(0.13293642), np.float32(0.11382315), np.float32(0.13973022), np.float32(0.14309208), np.float32(0.12976022), np.float32(0.11109277), np.float32(0.102277495), np.float32(0.102744125), np.float32(0.101066135), np.float32(0.099845864), np.float32(0.108833864), np.float32(0.1224715), np.float32(0.13704106), np.float32(0.14186613), np.float32(0.14365077), np.float32(0.1407862), np.float32(0.13822351), np.float32(0.13701828), np.float32(0.13773537), np.float32(0.15008593), np.float32(0.15017116), np.float32(0.15447377), np.float32(0.16184859), np.float32(0.16351104), np.float32(0.16961451), np.float32(0.17059852), np.float32(0.16936563), np.float32(0.16789281), np.float32(0.16775104), np.float32(0.15308054), np.float32(0.13454594), np.float32(0.11665896), np.float32(0.123726435), np.float32(0.1142691), np.float32(0.12041558), np.float32(0.12610978), np.float32(0.12600283), np.float32(0.11529276), np.float32(0.1161611), np.float32(0.10480882), np.float32(0.1017403), np.float32(0.08600261), np.float32(0.08397514), np.float32(0.07952905), np.float32(0.07120638), np.float32(0.06593923), np.float32(0.06614659), np.float32(0.07015891), np.float32(0.07730711), np.float32(0.08289308), np.float32(0.07899897), np.float32(0.096363276), np.float32(0.120659426), np.float32(0.11490176), np.float32(0.11738965), np.float32(0.13017951), np.float32(0.118149064), np.float32(0.10731595), np.float32(0.09928847), np.float32(0.09103251), np.float32(0.083558984), np.float32(0.08771444), np.float32(0.09547632), np.float32(0.110760905), np.float32(0.1143503), np.float32(0.13854907), np.float32(0.15747054), np.float32(0.15193833), np.float32(0.18311931), np.float32(0.19707002), np.float32(0.20462324), np.float32(0.19638245), np.float32(0.18318965), np.float32(0.18126547), np.float32(0.19076046), np.float32(0.18209358), np.float32(0.16657403), np.float32(0.1862817), np.float32(0.19549403), np.float32(0.18719696), np.float32(0.19244167), np.float32(0.21742465), np.float32(0.23232776), np.float32(0.22031967), np.float32(0.22731887), np.float32(0.24356301), np.float32(0.2171489), np.float32(0.18170387), np.float32(0.21931367), np.float32(0.23116459), np.float32(0.21082747), np.float32(0.22534795), np.float32(0.21913828), np.float32(0.2365872), np.float32(0.23778889), np.float32(0.24974929), np.float32(0.254724), np.float32(0.25575334), np.float32(0.23823091), np.float32(0.25877005), np.float32(0.2853638), np.float32(0.29914388), np.float32(0.32134914), np.float32(0.36535385)], 'MVRLDLADVVLRRMQEKDIEAVKALIKEGCEGTENRLILHLLTRPLALLLLAILSSILRCVLHSFVLALVIPVFISVIYLKLTIPRSAGILGSCRPYWDYIGSSYHADTEPDLPNPHLGRAKLTTNQEKTRRRKKAKEKEKMNESEQVDEDELKQRAKVAGEVWVADSDGEIVGCVARDGWSRDGVCRVCRLVVQCWYRREGLGRLLVQGLESRTKQKGVCRVYAHVPIPSKVGEAFFRRLGYRLQGETAGIEEEEEDDYEDPEKGWLGYPLTKVFVKDL': [np.float32(0.6573492), np.float32(0.64964694), np.float32(0.6404379), np.float32(0.54436857), np.float32(0.62338436), np.float32(0.6073557), np.float32(0.61402416), np.float32(0.602713), np.float32(0.5657593), np.float32(0.5648578), np.float32(0.52183276), np.float32(0.47738808), np.float32(0.5045147), np.float32(0.341036), np.float32(0.34069133), np.float32(0.36995113), np.float32(0.413869), np.float32(0.40872082), np.float32(0.4134007), np.float32(0.44319183), np.float32(0.5028802), np.float32(0.49019447), np.float32(0.5158277), np.float32(0.54408824), np.float32(0.55698913), np.float32(0.5377332), np.float32(0.56312627), np.float32(0.57445437), np.float32(0.5455451), np.float32(0.57002866), np.float32(0.5896248), np.float32(0.63042086), np.float32(0.6041589), np.float32(0.61077076), np.float32(0.60528773), np.float32(0.632164), np.float32(0.6498557), np.float32(0.6270066), np.float32(0.6231587), np.float32(0.6086906), np.float32(0.5900568), np.float32(0.5092802), np.float32(0.49617907), np.float32(0.43189934), np.float32(0.42334452), np.float32(0.45816404), np.float32(0.48422253), np.float32(0.55080277), np.float32(0.4949064), np.float32(0.5152801), np.float32(0.6047785), np.float32(0.5909358), np.float32(0.57386017), np.float32(0.5403513), np.float32(0.45689926), np.float32(0.43912962), np.float32(0.43879882), np.float32(0.4194684), np.float32(0.41933176), np.float32(0.40951043), np.float32(0.40547416), np.float32(0.40438902), np.float32(0.40738866), np.float32(0.40734005), np.float32(0.417361), np.float32(0.40021703), np.float32(0.4009256), np.float32(0.4049995), np.float32(0.3800954), np.float32(0.36287075), np.float32(0.37112153), np.float32(0.38293087), np.float32(0.37905735), np.float32(0.377383), np.float32(0.35949084), np.float32(0.33381692), np.float32(0.26258212), np.float32(0.22023956), np.float32(0.23496325), np.float32(0.28756312), np.float32(0.33118373), np.float32(0.40612516), np.float32(0.41688243), np.float32(0.4573748), np.float32(0.4168831), np.float32(0.43411064), np.float32(0.4162699), np.float32(0.30925265), np.float32(0.2479236), np.float32(0.19455792), np.float32(0.18805248), np.float32(0.18084183), np.float32(0.18015362), np.float32(0.17220175), np.float32(0.17419486), np.float32(0.17497511), np.float32(0.26266265), np.float32(0.430298), np.float32(0.3251106), np.float32(0.43417767), np.float32(0.47317547), np.float32(0.56485283), np.float32(0.6086495), np.float32(0.59175605), np.float32(0.62036663), np.float32(0.6551477), np.float32(0.6857785), np.float32(0.72405314), np.float32(0.8208041), np.float32(0.8392126), np.float32(0.8925735), np.float32(0.92770135), np.float32(0.94141865), np.float32(0.9518639), np.float32(0.95513296), np.float32(0.9519006), np.float32(0.9563993), np.float32(0.9623628), np.float32(0.9587827), np.float32(0.9618699), np.float32(0.96202856), np.float32(0.95626324), np.float32(0.95134026), np.float32(0.95221406), np.float32(0.95246273), np.float32(0.95091134), np.float32(0.94673467), np.float32(0.9386579), np.float32(0.9397227), np.float32(0.92863655), np.float32(0.897209), np.float32(0.8999408), np.float32(0.8829541), np.float32(0.87266624), np.float32(0.86137223), np.float32(0.86310154), np.float32(0.8515803), np.float32(0.85587484), np.float32(0.84839165), np.float32(0.8336423), np.float32(0.83773863), np.float32(0.8235607), np.float32(0.8310552), np.float32(0.82719266), np.float32(0.8180024), np.float32(0.79149956), np.float32(0.79260814), np.float32(0.78145677), np.float32(0.7949735), np.float32(0.77269465), np.float32(0.7407526), np.float32(0.6964672), np.float32(0.6310439), np.float32(0.57517177), np.float32(0.5386493), np.float32(0.5421288), np.float32(0.53804517), np.float32(0.5033873), np.float32(0.49390623), np.float32(0.47153586), np.float32(0.45720166), np.float32(0.46910694), np.float32(0.48762757), np.float32(0.46681413), np.float32(0.4457167), np.float32(0.4978143), np.float32(0.42534426), np.float32(0.48796806), np.float32(0.508085), np.float32(0.48124012), np.float32(0.47293425), np.float32(0.47102836), np.float32(0.4413352), np.float32(0.4193197), np.float32(0.3519801), np.float32(0.32047012), np.float32(0.28653952), np.float32(0.22378613), np.float32(0.20935144), np.float32(0.18273936), np.float32(0.1512189), np.float32(0.10448031), np.float32(0.081342116), np.float32(0.07193257), np.float32(0.06853338), np.float32(0.06001277), np.float32(0.053758033), np.float32(0.06223376), np.float32(0.073301844), np.float32(0.09002967), np.float32(0.09140924), np.float32(0.08047953), np.float32(0.07683025), np.float32(0.08000519), np.float32(0.084336564), np.float32(0.07724637), np.float32(0.06771367), np.float32(0.07512104), np.float32(0.07855886), np.float32(0.082115), np.float32(0.08581916), np.float32(0.1006747), np.float32(0.11824462), np.float32(0.11839555), np.float32(0.13115807), np.float32(0.15759577), np.float32(0.18702854), np.float32(0.2188032), np.float32(0.22141415), np.float32(0.2095286), np.float32(0.22024933), np.float32(0.19491225), np.float32(0.16978651), np.float32(0.1591195), np.float32(0.16223143), np.float32(0.16857721), np.float32(0.17824021), np.float32(0.19039467), np.float32(0.21599506), np.float32(0.23340668), np.float32(0.28126976), np.float32(0.28130457), np.float32(0.32305092), np.float32(0.45122245), np.float32(0.5280024), np.float32(0.5212026), np.float32(0.42518598), np.float32(0.43757296), np.float32(0.39749122), np.float32(0.3873062), np.float32(0.29279935), np.float32(0.24736546), np.float32(0.24263772), np.float32(0.2454871), np.float32(0.23294644), np.float32(0.22972055), np.float32(0.24994172), np.float32(0.24496354), np.float32(0.2601535), np.float32(0.25583392), np.float32(0.2308394), np.float32(0.28687283), np.float32(0.37636378), np.float32(0.4982953), np.float32(0.47329396), np.float32(0.60302436), np.float32(0.63274634), np.float32(0.70223683), np.float32(0.6645602), np.float32(0.7353751), np.float32(0.75505), np.float32(0.77803206), np.float32(0.7676656), np.float32(0.8201613), np.float32(0.8307916), np.float32(0.8337059), np.float32(0.7257709), np.float32(0.7316668), np.float32(0.7306256), np.float32(0.7062849), np.float32(0.67999005), np.float32(0.6766924), np.float32(0.64146537), np.float32(0.616143), np.float32(0.5843864), np.float32(0.4775279), np.float32(0.38762683), np.float32(0.2766472), np.float32(0.22460058), np.float32(0.1771427), np.float32(0.16374943), np.float32(0.14061704), np.float32(0.14421622), np.float32(0.15174772), np.float32(0.15769114), np.float32(0.14923188), np.float32(0.14020088), np.float32(0.12953134), np.float32(0.13728152), np.float32(0.16310239)], 'MNGFSGTSDAGGMYVKALYDYQADDRTSLSFRTGDIIQVITQLESGWWDGVIHGVRGWFPSNYCAVVQRPSEDVEDDREGADADDDHDARSVSGAEGDYSDADSLSAGNDTILPIERNGPHDKEEEAAFWIPQATPDGRLFYFNTLTGVSTMNLPLESPSANESGPRNRTDVFIPEMSRPPAELLASGSGYNMEDTDDETSASDFEGPGNKGSYSSRHRQRLSGGLSSATSMESMNAGYPNRSYDQSGMSFAASTAIPPTGTTATSFANSPGLSGTDGTSRKFYDDVSPVPLTWNRMVEDMRRAIERYKQAINNSDRSEFVKRAEDISDHLRLLLAAGSGTTDNHSGNPSIISTNKALYPHFRETMSRFSKLVLSSHIAASDFPPPDSYSKCLKEAEGVLNGVFGFVEVARQQRGEEIPRLVPGFVVGNLTGGSWQNNGTDSHDANTSLFSDLDDYEPPVEPTLKLDSRILERLQDLRRLITSNLRRLDEQLVLRDTVISHRKHQAIGEHVCNTAGKVLESCRPWLSTIEQINLASLDAEVNGQQLNEFSVQKQKAYDVVSELVIACQGVAAPLGDEWAELRGDSLEDRINAVRAVTRDLEATCTHQYGLLQSLSDTVPLSDIVSRGESRRNTDGELASHARGPSGPERPLLGNIPKAETYSAGTPLTGDDGKVEPVRSANSNKKIKDFFGEVPVIPQQAIEETPEFLKLDHEGEISYDHKSTPPQLKGGTLAGLVEQLTRHDRLDPAFNNTFLLTYRSFTTASELFEMLVKRWSIQPPHGLDKDDYQHWVDKKQKPIRFRVVNILKSWFDNYWMEGNDEEARILIQRVYNFAKDHVATTSTPGAAPLMTSVEQRSRGPDMPTKRLVLTLSAQTPQPILPKHMKKLKFLDIDATEFARQLTIIESRLYGKIRPTECLNKTWQKKLSPGEPDPAANVKALILHSNQLTNWVAQMILTQQDVKRRVIVIKHFVNVADKCRQLNNFSTLTSIISALGTAPIHRLNRTWSAVNQRSMATLESMRKLMGVYLTDLTFIEDGIPSLIKRTNLINFAKRAKTAEVIRDIQQYQNVPYPLQPVPELQDYILTNMQSAGDVHEMYEMSLSVEPREREDEKIARLLSESGFL': [np.float32(0.256416), np.float32(0.31727195), np.float32(0.38719702), np.float32(0.18891896), np.float32(0.23054574), np.float32(0.19417337), np.float32(0.24574605), np.float32(0.24032666), np.float32(0.3028719), np.float32(0.28493893), np.float32(0.30070356), np.float32(0.28247347), np.float32(0.23911774), np.float32(0.22845751), np.float32(0.20952235), np.float32(0.21581869), np.float32(0.20619534), np.float32(0.1970532), np.float32(0.17669033), np.float32(0.17461257), np.float32(0.18806012), np.float32(0.1912624), np.float32(0.1863482), np.float32(0.18095855), np.float32(0.16012342), np.float32(0.14759417), np.float32(0.14556836), np.float32(0.1496961), np.float32(0.12700686), np.float32(0.13287614), np.float32(0.14203753), np.float32(0.12458922), np.float32(0.12022284), np.float32(0.13344504), np.float32(0.1321235), np.float32(0.119913615), np.float32(0.104489096), np.float32(0.10590929), np.float32(0.100147724), np.float32(0.090279885), np.float32(0.087975994), np.float32(0.10290766), np.float32(0.097301885), np.float32(0.09754648), np.float32(0.08765027), np.float32(0.08803597), np.float32(0.074183755), np.float32(0.06578542), np.float32(0.06366729), np.float32(0.071549505), np.float32(0.0761554), np.float32(0.082778715), np.float32(0.08824516), np.float32(0.086618714), np.float32(0.07788329), np.float32(0.08367777), np.float32(0.07489814), np.float32(0.077979185), np.float32(0.079128146), np.float32(0.09301413), np.float32(0.120815046), np.float32(0.13032016), np.float32(0.17637245), np.float32(0.27025926), np.float32(0.40753406), np.float32(0.5091153), np.float32(0.6461377), np.float32(0.74643), np.float32(0.73258555), np.float32(0.8384219), np.float32(0.871105), np.float32(0.8677428), np.float32(0.8811212), np.float32(0.8826923), np.float32(0.88943017), np.float32(0.8983725), np.float32(0.9045008), np.float32(0.9174996), np.float32(0.9373835), np.float32(0.9532921), np.float32(0.9615267), np.float32(0.9656042), np.float32(0.9697584), np.float32(0.9712678), np.float32(0.9725071), np.float32(0.9729191), np.float32(0.9763014), np.float32(0.9775384), np.float32(0.97813725), np.float32(0.9779207), np.float32(0.97892225), np.float32(0.97759855), np.float32(0.9777901), np.float32(0.978308), np.float32(0.9770199), np.float32(0.97692955), np.float32(0.9762656), np.float32(0.9763865), np.float32(0.9775564), np.float32(0.97802484), np.float32(0.97851276), np.float32(0.9783999), np.float32(0.9760719), np.float32(0.97764164), np.float32(0.9738598), np.float32(0.9734407), np.float32(0.97107375), np.float32(0.9686044), np.float32(0.9667618), np.float32(0.9667672), np.float32(0.96381664), np.float32(0.95490366), np.float32(0.94370663), np.float32(0.92168146), np.float32(0.92571306), np.float32(0.9218925), np.float32(0.92828983), np.float32(0.93325984), np.float32(0.93332255), np.float32(0.92480886), np.float32(0.9245633), np.float32(0.94146705), np.float32(0.92970383), np.float32(0.9366896), np.float32(0.93233097), np.float32(0.9249208), np.float32(0.93054974), np.float32(0.92835504), np.float32(0.9230727), np.float32(0.92661554), np.float32(0.91780025), np.float32(0.9193959), np.float32(0.91439736), np.float32(0.9270626), np.float32(0.93004256), np.float32(0.92031634), np.float32(0.9128227), np.float32(0.90337056), np.float32(0.9038222), np.float32(0.9073319), np.float32(0.9129367), np.float32(0.9215879), np.float32(0.917481), np.float32(0.9163273), np.float32(0.9252636), np.float32(0.9079968), np.float32(0.90144974), np.float32(0.9111008), np.float32(0.90549004), np.float32(0.88004774), np.float32(0.8823793), np.float32(0.9060017), np.float32(0.9136897), np.float32(0.9254696), np.float32(0.94043386), np.float32(0.94471914), np.float32(0.95191014), np.float32(0.9578122), np.float32(0.9628193), np.float32(0.9661263), np.float32(0.9674529), np.float32(0.96919954), np.float32(0.9701872), np.float32(0.97209567), np.float32(0.97214395), np.float32(0.9715076), np.float32(0.9726355), np.float32(0.97521645), np.float32(0.97600913), np.float32(0.9760306), np.float32(0.97616947), np.float32(0.97626096), np.float32(0.97598517), np.float32(0.9762071), np.float32(0.976586), np.float32(0.9769827), np.float32(0.97536224), np.float32(0.97388387), np.float32(0.9747531), np.float32(0.9730513), np.float32(0.97243154), np.float32(0.97169447), np.float32(0.96966964), np.float32(0.96739), np.float32(0.9672683), np.float32(0.96376246), np.float32(0.96772367), np.float32(0.96889997), np.float32(0.969884), np.float32(0.9723727), np.float32(0.9757894), np.float32(0.9792246), np.float32(0.98007363), np.float32(0.9811529), np.float32(0.98262584), np.float32(0.98319733), np.float32(0.9821354), np.float32(0.9813229), np.float32(0.9821338), np.float32(0.98169816), np.float32(0.98141176), np.float32(0.9811497), np.float32(0.9815267), np.float32(0.9809157), np.float32(0.9802256), np.float32(0.9799937), np.float32(0.9797524), np.float32(0.9800693), np.float32(0.97988987), np.float32(0.9805828), np.float32(0.9817067), np.float32(0.98210955), np.float32(0.9826347), np.float32(0.98264253), np.float32(0.9831371), np.float32(0.9832376), np.float32(0.98315513), np.float32(0.98280936), np.float32(0.98231274), np.float32(0.9821545), np.float32(0.98215), np.float32(0.9826124), np.float32(0.9819119), np.float32(0.9816912), np.float32(0.9809115), np.float32(0.9809653), np.float32(0.98059607), np.float32(0.9817806), np.float32(0.9816197), np.float32(0.9821967), np.float32(0.9826925), np.float32(0.9824263), np.float32(0.98258257), np.float32(0.98230207), np.float32(0.98216164), np.float32(0.9811844), np.float32(0.9806753), np.float32(0.9808623), np.float32(0.98032707), np.float32(0.98117286), np.float32(0.98114085), np.float32(0.9805742), np.float32(0.97992903), np.float32(0.98044354), np.float32(0.9802966), np.float32(0.98089385), np.float32(0.9810388), np.float32(0.981412), np.float32(0.9817931), np.float32(0.9816954), np.float32(0.9827465), np.float32(0.9833941), np.float32(0.9844432), np.float32(0.984577), np.float32(0.9844311), np.float32(0.9851651), np.float32(0.9848868), np.float32(0.985249), np.float32(0.9848104), np.float32(0.9848141), np.float32(0.9848006), np.float32(0.9848839), np.float32(0.9846867), np.float32(0.9839035), np.float32(0.98251456), np.float32(0.981217), np.float32(0.97908676), np.float32(0.97640806), np.float32(0.97421366), np.float32(0.9729518), np.float32(0.9716005), np.float32(0.96912885), np.float32(0.9621323), np.float32(0.9586533), np.float32(0.9514472), np.float32(0.94376534), np.float32(0.9383456), np.float32(0.9319172), np.float32(0.92502236), np.float32(0.9024948), np.float32(0.87637025), np.float32(0.8593774), np.float32(0.8553974), np.float32(0.83912855), np.float32(0.8255706), np.float32(0.78926075), np.float32(0.72391695), np.float32(0.6710256), np.float32(0.5824166), np.float32(0.50472844), np.float32(0.4669688), np.float32(0.43741757), np.float32(0.37922153), np.float32(0.30039963), np.float32(0.25376618), np.float32(0.23899549), np.float32(0.21344507), np.float32(0.17716327), np.float32(0.1855457), np.float32(0.19986774), np.float32(0.18427487), np.float32(0.20680524), np.float32(0.21423955), np.float32(0.22520004), np.float32(0.22643898), np.float32(0.22375335), np.float32(0.23801574), np.float32(0.21035367), np.float32(0.19433773), np.float32(0.20240869), np.float32(0.22808161), np.float32(0.21427326), np.float32(0.22426842), np.float32(0.2728549), np.float32(0.27043498), np.float32(0.20980223), np.float32(0.2029168), np.float32(0.20840657), np.float32(0.1978005), np.float32(0.19211257), np.float32(0.19883609), np.float32(0.20078981), np.float32(0.1928532), np.float32(0.19801806), np.float32(0.19839717), np.float32(0.18960437), np.float32(0.17925139), np.float32(0.17143312), np.float32(0.17084594), np.float32(0.16964978), np.float32(0.16643533), np.float32(0.21775918), np.float32(0.31768668), np.float32(0.30293062), np.float32(0.26011664), np.float32(0.26305762), np.float32(0.32942712), np.float32(0.27734184), np.float32(0.3074028), np.float32(0.4273957), np.float32(0.3749079), np.float32(0.332574), np.float32(0.3023241), np.float32(0.3196295), np.float32(0.47005725), np.float32(0.508218), np.float32(0.50496703), np.float32(0.4903194), np.float32(0.4665318), np.float32(0.45159066), np.float32(0.380455), np.float32(0.40784174), np.float32(0.3763847), np.float32(0.32484952), np.float32(0.3032515), np.float32(0.26243284), np.float32(0.2186205), np.float32(0.17583321), np.float32(0.14016664), np.float32(0.13830686), np.float32(0.11084765), np.float32(0.07719784), np.float32(0.06779031), np.float32(0.06733369), np.float32(0.06577565), np.float32(0.06818249), np.float32(0.06612409), np.float32(0.068904184), np.float32(0.06400633), np.float32(0.06656307), np.float32(0.07244606), np.float32(0.07183572), np.float32(0.07372207), np.float32(0.07531985), np.float32(0.079007335), np.float32(0.08379003), np.float32(0.074595794), np.float32(0.069569476), np.float32(0.07614638), np.float32(0.08104284), np.float32(0.066778265), np.float32(0.06328486), np.float32(0.07203573), np.float32(0.07775979), np.float32(0.079422265), np.float32(0.09795576), np.float32(0.10133205), np.float32(0.098697074), np.float32(0.09716546), np.float32(0.10604162), np.float32(0.11360626), np.float32(0.109313615), np.float32(0.103077166), np.float32(0.09417282), np.float32(0.08567743), np.float32(0.07402058), np.float32(0.064660825), np.float32(0.059850305), np.float32(0.056217965), np.float32(0.055229172), np.float32(0.06511297), np.float32(0.07230856), np.float32(0.075825565), np.float32(0.078083366), np.float32(0.09240747), np.float32(0.11157357), np.float32(0.09864903), np.float32(0.09498087), np.float32(0.10661038), np.float32(0.10799091), np.float32(0.098914474), np.float32(0.10396982), np.float32(0.10945198), np.float32(0.1062625), np.float32(0.10465169), np.float32(0.10756278), np.float32(0.104252085), np.float32(0.15137675), np.float32(0.16501565), np.float32(0.22000857), np.float32(0.24394274), np.float32(0.26931387), np.float32(0.29847708), np.float32(0.41222557), np.float32(0.4432729), np.float32(0.46009523), np.float32(0.4289928), np.float32(0.42622143), np.float32(0.47013512), np.float32(0.52150035), np.float32(0.62501454), np.float32(0.64103687), np.float32(0.6816019), np.float32(0.6727146), np.float32(0.7062386), np.float32(0.7526078), np.float32(0.77951115), np.float32(0.8443513), np.float32(0.86085427), np.float32(0.89381707), np.float32(0.9179272), np.float32(0.91891533), np.float32(0.9372786), np.float32(0.9346954), np.float32(0.9312937), np.float32(0.92226845), np.float32(0.913669), np.float32(0.88423747), np.float32(0.8662477), np.float32(0.84682363), np.float32(0.8263756), np.float32(0.82638925), np.float32(0.78864485), np.float32(0.7668849), np.float32(0.71855193), np.float32(0.6312464), np.float32(0.66507065), np.float32(0.65056586), np.float32(0.61330914), np.float32(0.62974674), np.float32(0.6200405), np.float32(0.537753), np.float32(0.48136714), np.float32(0.463474), np.float32(0.42721704), np.float32(0.36741933), np.float32(0.2958773), np.float32(0.24546546), np.float32(0.21634369), np.float32(0.175219), np.float32(0.17425284), np.float32(0.1615195), np.float32(0.16288792), np.float32(0.14451656), np.float32(0.13654962), np.float32(0.13360117), np.float32(0.12755384), np.float32(0.1296268), np.float32(0.13034783), np.float32(0.1302402), np.float32(0.11780991), np.float32(0.113897905), np.float32(0.120170355), np.float32(0.14088526), np.float32(0.13749197), np.float32(0.1264684), np.float32(0.12394394), np.float32(0.11669755), np.float32(0.1220007), np.float32(0.12982787), np.float32(0.14543124), np.float32(0.1568197), np.float32(0.16916549), np.float32(0.1765472), np.float32(0.18513238), np.float32(0.17835422), np.float32(0.18585546), np.float32(0.19815554), np.float32(0.20156594), np.float32(0.18400207), np.float32(0.18529348), np.float32(0.19251288), np.float32(0.19696125), np.float32(0.17712025), np.float32(0.18722562), np.float32(0.18611817), np.float32(0.17125358), np.float32(0.16304122), np.float32(0.16361353), np.float32(0.15152419), np.float32(0.13434839), np.float32(0.13919029), np.float32(0.14513932), np.float32(0.13057935), np.float32(0.10666247), np.float32(0.10848839), np.float32(0.10153384), np.float32(0.08365081), np.float32(0.077245735), np.float32(0.0772515), np.float32(0.07578529), np.float32(0.07056118), np.float32(0.06854024), np.float32(0.069804326), np.float32(0.072661005), np.float32(0.06929261), np.float32(0.070020095), np.float32(0.07774589), np.float32(0.08845622), np.float32(0.07619562), np.float32(0.096403785), np.float32(0.106196314), np.float32(0.11062541), np.float32(0.11892155), np.float32(0.13259351), np.float32(0.13829732), np.float32(0.15133958), np.float32(0.13504326), np.float32(0.15644617), np.float32(0.15907416), np.float32(0.15931043), np.float32(0.1632876), np.float32(0.16672827), np.float32(0.18005392), np.float32(0.2016836), np.float32(0.20156671), np.float32(0.20143211), np.float32(0.18816964), np.float32(0.15816687), np.float32(0.14999077), np.float32(0.14076462), np.float32(0.12847045), np.float32(0.11222422), np.float32(0.10936402), np.float32(0.097221375), np.float32(0.08595056), np.float32(0.07530352), np.float32(0.07598567), np.float32(0.07138276), np.float32(0.06463643), np.float32(0.05759253), np.float32(0.061255667), np.float32(0.058537368), np.float32(0.058535557), np.float32(0.057498306), np.float32(0.061378792), np.float32(0.058015533), np.float32(0.056887455), np.float32(0.07438313), np.float32(0.08337444), np.float32(0.08870999), np.float32(0.10210609), np.float32(0.13515793), np.float32(0.15407789), np.float32(0.15157606), np.float32(0.17329136), np.float32(0.2047854), np.float32(0.20017171), np.float32(0.18014954), np.float32(0.2162058), np.float32(0.17563505), np.float32(0.15294299), np.float32(0.16802989), np.float32(0.16826767), np.float32(0.1564743), np.float32(0.1498457), np.float32(0.153005), np.float32(0.14833027), np.float32(0.12581222), np.float32(0.12310921), np.float32(0.13550851), np.float32(0.13832477), np.float32(0.11748693), np.float32(0.123158224), np.float32(0.12220522), np.float32(0.118067116), np.float32(0.10478091), np.float32(0.1067312), np.float32(0.109209806), np.float32(0.100950636), np.float32(0.10888598), np.float32(0.12348531), np.float32(0.121672496), np.float32(0.118225284), np.float32(0.14787617), np.float32(0.16672105), np.float32(0.16405642), np.float32(0.16708006), np.float32(0.21731636), np.float32(0.27741143), np.float32(0.28993535), np.float32(0.33234555), np.float32(0.4032942), np.float32(0.42166057), np.float32(0.45105127), np.float32(0.5345557), np.float32(0.60365874), np.float32(0.67074066), np.float32(0.73695505), np.float32(0.76825064), np.float32(0.7969612), np.float32(0.8479748), np.float32(0.8903131), np.float32(0.9066597), np.float32(0.9233195), np.float32(0.936935), np.float32(0.94889325), np.float32(0.9528516), np.float32(0.9563223), np.float32(0.9580832), np.float32(0.9661608), np.float32(0.9652834), np.float32(0.96710557), np.float32(0.9704807), np.float32(0.9718401), np.float32(0.9717026), np.float32(0.9762521), np.float32(0.97736925), np.float32(0.97593033), np.float32(0.9762838), np.float32(0.9775508), np.float32(0.97888345), np.float32(0.9799279), np.float32(0.9811382), np.float32(0.9809777), np.float32(0.98045105), np.float32(0.9799095), np.float32(0.97944057), np.float32(0.97917855), np.float32(0.978781), np.float32(0.9789499), np.float32(0.97910804), np.float32(0.97750604), np.float32(0.9778646), np.float32(0.9779318), np.float32(0.9777194), np.float32(0.9783774), np.float32(0.97835356), np.float32(0.97816354), np.float32(0.9776899), np.float32(0.9785527), np.float32(0.9786862), np.float32(0.9792286), np.float32(0.97783786), np.float32(0.9779247), np.float32(0.9783927), np.float32(0.97819453), np.float32(0.9788431), np.float32(0.97862965), np.float32(0.97829676), np.float32(0.97790796), np.float32(0.9783015), np.float32(0.9777479), np.float32(0.9746704), np.float32(0.9740856), np.float32(0.9712167), np.float32(0.96775883), np.float32(0.9652907), np.float32(0.9652587), np.float32(0.96159494), np.float32(0.95829844), np.float32(0.9492997), np.float32(0.9463855), np.float32(0.94548196), np.float32(0.9349033), np.float32(0.9255224), np.float32(0.9282292), np.float32(0.93014836), np.float32(0.93623036), np.float32(0.9400409), np.float32(0.9434337), np.float32(0.9438181), np.float32(0.9497638), np.float32(0.94176406), np.float32(0.9415983), np.float32(0.93401927), np.float32(0.9355038), np.float32(0.92781967), np.float32(0.9201373), np.float32(0.91565883), np.float32(0.91505325), np.float32(0.90657955), np.float32(0.8504434), np.float32(0.8264429), np.float32(0.71928066), np.float32(0.68858284), np.float32(0.69042456), np.float32(0.6264512), np.float32(0.6286734), np.float32(0.62772775), np.float32(0.58945984), np.float32(0.54922175), np.float32(0.55006206), np.float32(0.4827409), np.float32(0.46183243), np.float32(0.453608), np.float32(0.5679429), np.float32(0.55656177), np.float32(0.61395967), np.float32(0.6065707), np.float32(0.58033717), np.float32(0.55925536), np.float32(0.5448287), np.float32(0.52001506), np.float32(0.50521964), np.float32(0.4865299), np.float32(0.47080374), np.float32(0.40751278), np.float32(0.36115843), np.float32(0.40417117), np.float32(0.36702096), np.float32(0.35216132), np.float32(0.35915846), np.float32(0.36343735), np.float32(0.31777227), np.float32(0.31384832), np.float32(0.32163474), np.float32(0.30275735), np.float32(0.21978201), np.float32(0.20923668), np.float32(0.17373466), np.float32(0.1352346), np.float32(0.111704506), np.float32(0.104209736), np.float32(0.101921074), np.float32(0.08817218), np.float32(0.08332652), np.float32(0.08987383), np.float32(0.086494595), np.float32(0.07945513), np.float32(0.084127806), np.float32(0.08530957), np.float32(0.08599504), np.float32(0.082140975), np.float32(0.06971615), np.float32(0.057004884), np.float32(0.05254535), np.float32(0.044646323), np.float32(0.035473302), np.float32(0.030921668), np.float32(0.032657757), np.float32(0.035184342), np.float32(0.03212957), np.float32(0.031605404), np.float32(0.032792084), np.float32(0.037399177), np.float32(0.04025739), np.float32(0.046438243), np.float32(0.052966956), np.float32(0.06115471), np.float32(0.062472913), np.float32(0.06573909), np.float32(0.077707745), np.float32(0.08108764), np.float32(0.082196295), np.float32(0.08709605), np.float32(0.09438618), np.float32(0.09532082), np.float32(0.095319994), np.float32(0.095427476), np.float32(0.09839501), np.float32(0.117678985), np.float32(0.14184111), np.float32(0.15344453), np.float32(0.15052214), np.float32(0.15496735), np.float32(0.15753818), np.float32(0.15289338), np.float32(0.15215042), np.float32(0.15567698), np.float32(0.1427407), np.float32(0.13542631), np.float32(0.12516205), np.float32(0.1066569), np.float32(0.09088832), np.float32(0.086531), np.float32(0.08227909), np.float32(0.06790833), np.float32(0.058833722), np.float32(0.063270174), np.float32(0.06380409), np.float32(0.058088675), np.float32(0.05924252), np.float32(0.0649839), np.float32(0.068236314), np.float32(0.06718572), np.float32(0.066664614), np.float32(0.065297954), np.float32(0.0665361), np.float32(0.06464922), np.float32(0.06267419), np.float32(0.063224904), np.float32(0.06473516), np.float32(0.05933507), np.float32(0.05802523), np.float32(0.061715145), np.float32(0.06022525), np.float32(0.058691196), np.float32(0.06152311), np.float32(0.066015035), np.float32(0.060754515), np.float32(0.061132733), np.float32(0.07244971), np.float32(0.07592923), np.float32(0.07370564), np.float32(0.071580105), np.float32(0.07594084), np.float32(0.07642387), np.float32(0.07295189), np.float32(0.076440364), np.float32(0.083345026), np.float32(0.092081465), np.float32(0.100516245), np.float32(0.106199116), np.float32(0.14593741), np.float32(0.15280496), np.float32(0.16246185), np.float32(0.17854674), np.float32(0.25228348), np.float32(0.2551599), np.float32(0.2756105), np.float32(0.3096106), np.float32(0.38533354), np.float32(0.43998688), np.float32(0.49647385), np.float32(0.6307621), np.float32(0.6631142), np.float32(0.71523297), np.float32(0.7464619), np.float32(0.71731365), np.float32(0.7010713), np.float32(0.7063602), np.float32(0.7492563), np.float32(0.7627941), np.float32(0.740763), np.float32(0.7313859), np.float32(0.7298702), np.float32(0.6928757), np.float32(0.67290944), np.float32(0.6363764), np.float32(0.57773525), np.float32(0.5782201), np.float32(0.5585438), np.float32(0.5229068), np.float32(0.4664885), np.float32(0.44280353), np.float32(0.4180679), np.float32(0.35776666), np.float32(0.3450961), np.float32(0.35327578), np.float32(0.27528268), np.float32(0.22548981), np.float32(0.21081081), np.float32(0.22268826), np.float32(0.1977816), np.float32(0.20581153), np.float32(0.2023963), np.float32(0.16611347), np.float32(0.16733478), np.float32(0.17925264), np.float32(0.1968397), np.float32(0.1808241), np.float32(0.2045163), np.float32(0.18845959), np.float32(0.16135882), np.float32(0.13903758), np.float32(0.13216856), np.float32(0.11829898), np.float32(0.09484344), np.float32(0.08552617), np.float32(0.08220932), np.float32(0.08492648), np.float32(0.07869104), np.float32(0.07012782), np.float32(0.07578726), np.float32(0.07527404), np.float32(0.06895385), np.float32(0.067780554), np.float32(0.075073525), np.float32(0.067522444), np.float32(0.06917359), np.float32(0.06956428), np.float32(0.07202308), np.float32(0.080301404), np.float32(0.0826664), np.float32(0.08505642), np.float32(0.085288666), np.float32(0.08813007), np.float32(0.09516392), np.float32(0.111971356), np.float32(0.1162606), np.float32(0.13354543), np.float32(0.16655907), np.float32(0.19896518), np.float32(0.2557706), np.float32(0.33064952), np.float32(0.4239779), np.float32(0.46582323), np.float32(0.47830126), np.float32(0.5286835), np.float32(0.5226833), np.float32(0.5300632), np.float32(0.50516826), np.float32(0.49234387), np.float32(0.43793935), np.float32(0.44745252), np.float32(0.3953984), np.float32(0.3636877), np.float32(0.3249615), np.float32(0.33733678), np.float32(0.31534505), np.float32(0.26576936), np.float32(0.30107892), np.float32(0.29221603), np.float32(0.24819815), np.float32(0.20988895), np.float32(0.19897346), np.float32(0.17679016), np.float32(0.16311143), np.float32(0.14508632), np.float32(0.12384032), np.float32(0.11488056), np.float32(0.08954417), np.float32(0.085264884), np.float32(0.09296314), np.float32(0.08514552), np.float32(0.09349495), np.float32(0.09760925), np.float32(0.09559231), np.float32(0.09065562), np.float32(0.09739834), np.float32(0.092361), np.float32(0.094618104), np.float32(0.08085851), np.float32(0.07422557), np.float32(0.066506036), np.float32(0.06501499), np.float32(0.06001534), np.float32(0.064571515), np.float32(0.06309906), np.float32(0.06404413), np.float32(0.06964555), np.float32(0.07406109), np.float32(0.08452232), np.float32(0.0875176), np.float32(0.09125721), np.float32(0.10529943), np.float32(0.11823434), np.float32(0.12356089), np.float32(0.12725984), np.float32(0.115378045), np.float32(0.11882825), np.float32(0.12554343), np.float32(0.10238599), np.float32(0.10274242), np.float32(0.10039732), np.float32(0.11843726), np.float32(0.105808415), np.float32(0.10307496), np.float32(0.12368938), np.float32(0.12089641), np.float32(0.12490325), np.float32(0.13878064), np.float32(0.14447683), np.float32(0.13662492), np.float32(0.16652142), np.float32(0.17624183), np.float32(0.18692575), np.float32(0.19845511), np.float32(0.18959963), np.float32(0.18272741), np.float32(0.19707726), np.float32(0.21515808), np.float32(0.1899583), np.float32(0.17729671), np.float32(0.17021672), np.float32(0.17514051), np.float32(0.1719151), np.float32(0.18069176), np.float32(0.23408256), np.float32(0.08987897), np.float32(0.101678565), np.float32(0.12048626), np.float32(0.109812565), np.float32(0.096629694), np.float32(0.10284842), np.float32(0.10340498), np.float32(0.089343175), np.float32(0.09161192), np.float32(0.0987236), np.float32(0.09631523), np.float32(0.08256332), np.float32(0.0801696), np.float32(0.08061982), np.float32(0.07328607), np.float32(0.060983263), np.float32(0.06291259), np.float32(0.062361393), np.float32(0.05818506), np.float32(0.0553952), np.float32(0.055476163), np.float32(0.05215329), np.float32(0.050591953), np.float32(0.04993138), np.float32(0.05292197), np.float32(0.050878715), np.float32(0.049804933), np.float32(0.05336563), np.float32(0.056626745), np.float32(0.053281706), np.float32(0.05559028), np.float32(0.064520225), np.float32(0.067065895), np.float32(0.059408557), np.float32(0.061094355), np.float32(0.06322806), np.float32(0.06301291), np.float32(0.06356336), np.float32(0.06065173), np.float32(0.07000561), np.float32(0.073119015), np.float32(0.074084565), np.float32(0.084306635), np.float32(0.07957025), np.float32(0.087211736), np.float32(0.09538379), np.float32(0.088234335), np.float32(0.07179999), np.float32(0.08041468), np.float32(0.087297045), np.float32(0.08013067), np.float32(0.077023014), np.float32(0.090122454), np.float32(0.08923143), np.float32(0.0903072), np.float32(0.102069914), np.float32(0.10152636), np.float32(0.11090907), np.float32(0.11811901), np.float32(0.13289125), np.float32(0.14938603), np.float32(0.1695571), np.float32(0.18143168), np.float32(0.17019819), np.float32(0.18415534), np.float32(0.21876577), np.float32(0.20763873), np.float32(0.21023361), np.float32(0.20710413), np.float32(0.19553429), np.float32(0.18172853), np.float32(0.186903), np.float32(0.17951511), np.float32(0.16822168), np.float32(0.17535175), np.float32(0.17929848), np.float32(0.16752295), np.float32(0.18297379), np.float32(0.17512026), np.float32(0.14878559), np.float32(0.13982797), np.float32(0.12219855), np.float32(0.13368846), np.float32(0.126106), np.float32(0.10742145), np.float32(0.123921424), np.float32(0.120557725), np.float32(0.12547314), np.float32(0.13062425), np.float32(0.12841308), np.float32(0.14209995), np.float32(0.15166923), np.float32(0.15261044), np.float32(0.16948782), np.float32(0.18912254), np.float32(0.23748584), np.float32(0.23998845), np.float32(0.2380264), np.float32(0.2602076), np.float32(0.250488), np.float32(0.23269951), np.float32(0.22794472), np.float32(0.22399741), np.float32(0.21839723), np.float32(0.21319826), np.float32(0.20097446), np.float32(0.22174197), np.float32(0.2197479), np.float32(0.21583916), np.float32(0.21870562), np.float32(0.23299561), np.float32(0.2444913), np.float32(0.24567926), np.float32(0.23678723), np.float32(0.24293928), np.float32(0.24613224), np.float32(0.25530922), np.float32(0.26351288), np.float32(0.2408827), np.float32(0.24471389), np.float32(0.232215), np.float32(0.20424035)], 'MAVGKNKRLTKGGKKGAKKKIVDPFSKKDWYDVKAPAMFNIRNLGKTLVTRTQGTKIASDGLKGRVFEVSLADLQNDEVAFRKFKLITEDVQGKNCLTNFHGMDLTRDKMCSMVKKWQTMIEAHVDVKTTDGYLLRLFCVGFTKKRNNQVRKTSYAQHQQVRQIRKKMMEIMTREVQTNDLKEVVNKLIPDSVGKDIEKACQSIYPLHDVYVRKVKMLKKPKFELGKLMELHGEGGAGGAAKASGDDTGAKVERADGYEPPIQETV': [np.float32(0.9663508), np.float32(0.95862764), np.float32(0.96525615), np.float32(0.96386194), np.float32(0.96354896), np.float32(0.96158445), np.float32(0.96189207), np.float32(0.9625919), np.float32(0.958604), np.float32(0.9558619), np.float32(0.95383644), np.float32(0.95223767), np.float32(0.9431168), np.float32(0.92172384), np.float32(0.9263175), np.float32(0.92971927), np.float32(0.9378055), np.float32(0.92656887), np.float32(0.8937132), np.float32(0.86473846), np.float32(0.81920606), np.float32(0.78972816), np.float32(0.7737989), np.float32(0.71375036), np.float32(0.69215107), np.float32(0.6364312), np.float32(0.5631668), np.float32(0.46047392), np.float32(0.46049738), np.float32(0.38706875), np.float32(0.3558806), np.float32(0.35616297), np.float32(0.2848578), np.float32(0.22769456), np.float32(0.21184167), np.float32(0.21115983), np.float32(0.19647914), np.float32(0.17552027), np.float32(0.16854526), np.float32(0.15388805), np.float32(0.13087061), np.float32(0.13462952), np.float32(0.1293806), np.float32(0.12440491), np.float32(0.119992495), np.float32(0.12080764), np.float32(0.104703195), np.float32(0.10996251), np.float32(0.121326506), np.float32(0.12714104), np.float32(0.13064931), np.float32(0.1381224), np.float32(0.15588447), np.float32(0.17762539), np.float32(0.15860735), np.float32(0.12368695), np.float32(0.12391138), np.float32(0.11587413), np.float32(0.08894032), np.float32(0.09213811), np.float32(0.09439635), np.float32(0.09931122), np.float32(0.098955065), np.float32(0.10257513), np.float32(0.11495419), np.float32(0.110468805), np.float32(0.12088368), np.float32(0.12027958), np.float32(0.10891505), np.float32(0.11198937), np.float32(0.11728353), np.float32(0.11999269), np.float32(0.10416858), np.float32(0.10373269), np.float32(0.10677182), np.float32(0.08628681), np.float32(0.080643825), np.float32(0.086285405), np.float32(0.098408446), np.float32(0.10211269), np.float32(0.10819915), np.float32(0.1145275), np.float32(0.123518564), np.float32(0.12671383), np.float32(0.117095575), np.float32(0.11081142), np.float32(0.11827097), np.float32(0.11380266), np.float32(0.10795263), np.float32(0.106795706), np.float32(0.104888886), np.float32(0.09956574), np.float32(0.11062497), np.float32(0.11373098), np.float32(0.09839125), np.float32(0.102949694), np.float32(0.12252004), np.float32(0.121423185), np.float32(0.11210045), np.float32(0.11620506), np.float32(0.1277239), np.float32(0.113723665), np.float32(0.09672335), np.float32(0.10914855), np.float32(0.103696406), np.float32(0.094379395), np.float32(0.08541231), np.float32(0.084851615), np.float32(0.08392625), np.float32(0.08100553), np.float32(0.0809149), np.float32(0.0781989), np.float32(0.078167796), np.float32(0.07045571), np.float32(0.07638058), np.float32(0.074708246), np.float32(0.07531664), np.float32(0.07820008), np.float32(0.0785012), np.float32(0.0786589), np.float32(0.07258082), np.float32(0.06866466), np.float32(0.06349848), np.float32(0.05925723), np.float32(0.055688545), np.float32(0.05459839), np.float32(0.054340128), np.float32(0.04398372), np.float32(0.041113704), np.float32(0.043088015), np.float32(0.038944557), np.float32(0.037519585), np.float32(0.040441606), np.float32(0.04996109), np.float32(0.051471893), np.float32(0.05705303), np.float32(0.06090385), np.float32(0.075691275), np.float32(0.073500864), np.float32(0.08313979), np.float32(0.0937802), np.float32(0.099337965), np.float32(0.10589974), np.float32(0.11119659), np.float32(0.10939192), np.float32(0.11252567), np.float32(0.1257167), np.float32(0.14676154), np.float32(0.13980252), np.float32(0.13685463), np.float32(0.14692569), np.float32(0.16045755), np.float32(0.15432242), np.float32(0.16285793), np.float32(0.17368156), np.float32(0.19032206), np.float32(0.16519852), np.float32(0.15016569), np.float32(0.14749654), np.float32(0.1334601), np.float32(0.11327776), np.float32(0.10432428), np.float32(0.12115047), np.float32(0.12154252), np.float32(0.114867814), np.float32(0.1256995), np.float32(0.1347186), np.float32(0.15256691), np.float32(0.15051074), np.float32(0.14045969), np.float32(0.15290192), np.float32(0.15216796), np.float32(0.13897195), np.float32(0.13792667), np.float32(0.14041565), np.float32(0.13546456), np.float32(0.13757947), np.float32(0.13661543), np.float32(0.133324), np.float32(0.13199665), np.float32(0.14646561), np.float32(0.15168358), np.float32(0.14596969), np.float32(0.15672496), np.float32(0.17835729), np.float32(0.1708202), np.float32(0.16439682), np.float32(0.17983566), np.float32(0.17397861), np.float32(0.15099595), np.float32(0.15479472), np.float32(0.15034615), np.float32(0.12879296), np.float32(0.12596308), np.float32(0.12469358), np.float32(0.114590906), np.float32(0.11450992), np.float32(0.12291269), np.float32(0.116236605), np.float32(0.10509009), np.float32(0.105624564), np.float32(0.11735371), np.float32(0.111517064), np.float32(0.09885049), np.float32(0.10464964), np.float32(0.107176505), np.float32(0.11003826), np.float32(0.10842802), np.float32(0.11456752), np.float32(0.13505602), np.float32(0.14461462), np.float32(0.13952778), np.float32(0.16304883), np.float32(0.17988983), np.float32(0.16485107), np.float32(0.18617843), np.float32(0.18730508), np.float32(0.1996899), np.float32(0.21593112), np.float32(0.22624819), np.float32(0.23416884), np.float32(0.25087783), np.float32(0.29101235), np.float32(0.33413097), np.float32(0.4049185), np.float32(0.4704606), np.float32(0.5400462), np.float32(0.62060636), np.float32(0.64278233), np.float32(0.69088453), np.float32(0.7299583), np.float32(0.7693775), np.float32(0.8258193), np.float32(0.87414616), np.float32(0.8982248), np.float32(0.90745896), np.float32(0.9154359), np.float32(0.9237527), np.float32(0.93089217), np.float32(0.94188714), np.float32(0.95523554), np.float32(0.9655758), np.float32(0.96848494), np.float32(0.9695211), np.float32(0.9720846), np.float32(0.9736057), np.float32(0.9741943), np.float32(0.97280294), np.float32(0.9732396), np.float32(0.97152674), np.float32(0.9688343), np.float32(0.96608), np.float32(0.96462905), np.float32(0.96418476), np.float32(0.9648165), np.float32(0.9638324), np.float32(0.9610656), np.float32(0.9583359), np.float32(0.95608383), np.float32(0.9610304), np.float32(0.9512561), np.float32(0.9384681), np.float32(0.9319506), np.float32(0.9374633), np.float32(0.9266909), np.float32(0.94873065)], 'MNWSALESLISGVNKYSTVFGRIWLSMVFIFRVLVFVVAAQRVWGDDNKDFVCNTIQPGCTNVCYDHIFPISHIRLWALQLIFVTCPSLMVVGHVKLREKKDMQYTASHMGAHLYAHPGKKRGGLWWTYLASLIFKAGFDAGFLYILYYVYEGYDMPRLSKCSLQPCPNMVDCYISRPTEKRIFTIFMGYPGGAHRPQGAPYGGGSGPYGPNPSAAYGGGQQQSGSPYGAYGAPGQGGQFGHAQGGSPAGHYGGYGAQPHGGQYGPQAPAGNVPPGVNQEAYQWFQTVDTDHSGFINLKELKQALVNSNWSVFNDETCLMMINMFDKTRSGRMDIFGFSALWDFMQRWRALFQQYDRDRSGTISGMELHQGLAQMGYNLSPQFSETLVRRFATPGGRPGIQLDRFIQVCTQLQSMTQAFREKDTTMTGNIRLNYEDFLSGAVTRLM': [np.float32(0.8377276), np.float32(0.7779915), np.float32(0.7511569), np.float32(0.65818036), np.float32(0.60818577), np.float32(0.644416), np.float32(0.6366393), np.float32(0.5560931), np.float32(0.4916275), np.float32(0.48671606), np.float32(0.47415715), np.float32(0.4715155), np.float32(0.4668495), np.float32(0.45541936), np.float32(0.44917428), np.float32(0.4336008), np.float32(0.4328489), np.float32(0.41164985), np.float32(0.430082), np.float32(0.41406116), np.float32(0.38060594), np.float32(0.36810675), np.float32(0.36702907), np.float32(0.34925026), np.float32(0.33430445), np.float32(0.34101057), np.float32(0.33009842), np.float32(0.29625732), np.float32(0.24507046), np.float32(0.25949407), np.float32(0.26163876), np.float32(0.2651005), np.float32(0.2635023), np.float32(0.26137328), np.float32(0.28940415), np.float32(0.32056898), np.float32(0.3505548), np.float32(0.36636302), np.float32(0.35876378), np.float32(0.34496865), np.float32(0.27173656), np.float32(0.2783792), np.float32(0.30058184), np.float32(0.33724305), np.float32(0.34486002), np.float32(0.36174813), np.float32(0.36543885), np.float32(0.38899902), np.float32(0.3736735), np.float32(0.38951457), np.float32(0.39825752), np.float32(0.39004445), np.float32(0.39006054), np.float32(0.35911268), np.float32(0.33985916), np.float32(0.34364045), np.float32(0.34191364), np.float32(0.26958644), np.float32(0.26657322), np.float32(0.25303817), np.float32(0.21080612), np.float32(0.17603903), np.float32(0.15679365), np.float32(0.14956552), np.float32(0.13153563), np.float32(0.12940902), np.float32(0.11163928), np.float32(0.10800957), np.float32(0.10387313), np.float32(0.08983475), np.float32(0.0829825), np.float32(0.08225668), np.float32(0.07737838), np.float32(0.06928644), np.float32(0.0621703), np.float32(0.05382891), np.float32(0.05948539), np.float32(0.06463584), np.float32(0.054889467), np.float32(0.053333893), np.float32(0.04670176), np.float32(0.043435782), np.float32(0.038772736), np.float32(0.034471136), np.float32(0.037899338), np.float32(0.034626354), np.float32(0.039082035), np.float32(0.044085454), np.float32(0.044107173), np.float32(0.049249914), np.float32(0.04569144), np.float32(0.05262555), np.float32(0.070481), np.float32(0.07265605), np.float32(0.06091731), np.float32(0.07581644), np.float32(0.06328847), np.float32(0.07240144), np.float32(0.07902533), np.float32(0.0896011), np.float32(0.08708303), np.float32(0.09333485), np.float32(0.10634472), np.float32(0.089115724), np.float32(0.093208164), np.float32(0.10810559), np.float32(0.10841151), np.float32(0.13078776), np.float32(0.12637319), np.float32(0.15403102), np.float32(0.15937956), np.float32(0.15755476), np.float32(0.16681175), np.float32(0.16134088), np.float32(0.17111969), np.float32(0.17854038), np.float32(0.16665846), np.float32(0.16279508), np.float32(0.16134076), np.float32(0.15237768), np.float32(0.13440675), np.float32(0.13382807), np.float32(0.11658164), np.float32(0.110492796), np.float32(0.11722964), np.float32(0.098743856), np.float32(0.09451691), np.float32(0.0903873), np.float32(0.08902765), np.float32(0.08732006), np.float32(0.0797799), np.float32(0.07551857), np.float32(0.079124846), np.float32(0.07050392), np.float32(0.05033084), np.float32(0.05514305), np.float32(0.0808743), np.float32(0.09388511), np.float32(0.07959373), np.float32(0.077450834), np.float32(0.08242067), np.float32(0.083612695), np.float32(0.091574065), np.float32(0.09698759), np.float32(0.11098885), np.float32(0.12824869), np.float32(0.13908269), np.float32(0.12078835), np.float32(0.13107392), np.float32(0.15369444), np.float32(0.15070942), np.float32(0.1567365), np.float32(0.1469881), np.float32(0.14815399), np.float32(0.14017743), np.float32(0.118526064), np.float32(0.1374787), np.float32(0.15388867), np.float32(0.16104186), np.float32(0.159753), np.float32(0.16317844), np.float32(0.12989134), np.float32(0.1304005), np.float32(0.112036236), np.float32(0.1136514), np.float32(0.11891734), np.float32(0.13500723), np.float32(0.1212008), np.float32(0.12429064), np.float32(0.12970471), np.float32(0.120897114), np.float32(0.11906627), np.float32(0.13870674), np.float32(0.119550854), np.float32(0.1263376), np.float32(0.12425944), np.float32(0.12654491), np.float32(0.12691362), np.float32(0.11445667), np.float32(0.13060741), np.float32(0.32502827), np.float32(0.2444485), np.float32(0.21379775), np.float32(0.3656396), np.float32(0.4854469), np.float32(0.64371175), np.float32(0.8681579), np.float32(0.89629245), np.float32(0.92365795), np.float32(0.91750896), np.float32(0.9197006), np.float32(0.9099962), np.float32(0.9075991), np.float32(0.9002422), np.float32(0.92319494), np.float32(0.94256055), np.float32(0.95647573), np.float32(0.9661443), np.float32(0.9724371), np.float32(0.97358435), np.float32(0.972562), np.float32(0.9817524), np.float32(0.98624206), np.float32(0.9853873), np.float32(0.9864172), np.float32(0.9884614), np.float32(0.9888198), np.float32(0.9892077), np.float32(0.9890864), np.float32(0.9896771), np.float32(0.9903217), np.float32(0.99041384), np.float32(0.9898801), np.float32(0.99011165), np.float32(0.9901017), np.float32(0.9904971), np.float32(0.99072355), np.float32(0.9904102), np.float32(0.99095976), np.float32(0.9911533), np.float32(0.9910348), np.float32(0.9910124), np.float32(0.99083954), np.float32(0.9905743), np.float32(0.9904614), np.float32(0.9907611), np.float32(0.9903729), np.float32(0.98970723), np.float32(0.98958755), np.float32(0.98900783), np.float32(0.9889389), np.float32(0.9885169), np.float32(0.98832047), np.float32(0.98842293), np.float32(0.98924595), np.float32(0.98936033), np.float32(0.9900524), np.float32(0.9904261), np.float32(0.9910657), np.float32(0.9910391), np.float32(0.9909101), np.float32(0.9908235), np.float32(0.9910212), np.float32(0.99089396), np.float32(0.9905901), np.float32(0.9900592), np.float32(0.98993546), np.float32(0.98929226), np.float32(0.98909575), np.float32(0.9889419), np.float32(0.98870546), np.float32(0.98780394), np.float32(0.987435), np.float32(0.98754615), np.float32(0.9869071), np.float32(0.98688644), np.float32(0.9866492), np.float32(0.9868738), np.float32(0.98663694), np.float32(0.98668414), np.float32(0.98575485), np.float32(0.9855634), np.float32(0.98496664), np.float32(0.98389477), np.float32(0.9829662), np.float32(0.98197526), np.float32(0.980842), np.float32(0.97261727), np.float32(0.96717596), np.float32(0.95092344), np.float32(0.94646174), np.float32(0.9382169), np.float32(0.92498344), np.float32(0.911724), np.float32(0.89137906), np.float32(0.8835343), np.float32(0.85527605), np.float32(0.8190696), np.float32(0.794167), np.float32(0.75253075), np.float32(0.6933479), np.float32(0.6146589), np.float32(0.5370018), np.float32(0.5255787), np.float32(0.342081), np.float32(0.27413082), np.float32(0.20031276), np.float32(0.21483593), np.float32(0.15927193), np.float32(0.16159882), np.float32(0.12968168), np.float32(0.12836206), np.float32(0.10797162), np.float32(0.1037068), np.float32(0.11785233), np.float32(0.10745387), np.float32(0.10219707), np.float32(0.10123951), np.float32(0.092265606), np.float32(0.093751006), np.float32(0.09569485), np.float32(0.08180902), np.float32(0.07682975), np.float32(0.071736395), np.float32(0.0727947), np.float32(0.06586459), np.float32(0.05813016), np.float32(0.056118958), np.float32(0.05288144), np.float32(0.050600756), np.float32(0.04982432), np.float32(0.04408804), np.float32(0.03816096), np.float32(0.041197386), np.float32(0.03914483), np.float32(0.03986908), np.float32(0.043404575), np.float32(0.047232244), np.float32(0.047384597), np.float32(0.044391092), np.float32(0.044942252), np.float32(0.042704728), np.float32(0.044091266), np.float32(0.04073009), np.float32(0.041093424), np.float32(0.040337823), np.float32(0.040217813), np.float32(0.0362112), np.float32(0.032147944), np.float32(0.030090129), np.float32(0.031073205), np.float32(0.035255272), np.float32(0.030928249), np.float32(0.03184569), np.float32(0.038328905), np.float32(0.039964728), np.float32(0.03890504), np.float32(0.042902116), np.float32(0.045672167), np.float32(0.039120957), np.float32(0.03324151), np.float32(0.03296136), np.float32(0.033531774), np.float32(0.030173473), np.float32(0.028151136), np.float32(0.034146782), np.float32(0.037809152), np.float32(0.04157128), np.float32(0.046192817), np.float32(0.048683252), np.float32(0.05723127), np.float32(0.058224857), np.float32(0.06363761), np.float32(0.07293743), np.float32(0.077844776), np.float32(0.079565026), np.float32(0.08463517), np.float32(0.092925265), np.float32(0.09793541), np.float32(0.09463188), np.float32(0.1011389), np.float32(0.10159342), np.float32(0.10627319), np.float32(0.10415076), np.float32(0.11122893), np.float32(0.090948224), np.float32(0.086715154), np.float32(0.084652476), np.float32(0.07873451), np.float32(0.073288076), np.float32(0.0749433), np.float32(0.058721896), np.float32(0.058305927), np.float32(0.06731998), np.float32(0.0625984), np.float32(0.065525435), np.float32(0.05987284), np.float32(0.070781335), np.float32(0.06988646), np.float32(0.062268373), np.float32(0.06606049), np.float32(0.06741715), np.float32(0.06723919), np.float32(0.08139435), np.float32(0.0884781), np.float32(0.09121785), np.float32(0.090291746), np.float32(0.09435506), np.float32(0.10111189), np.float32(0.09732116), np.float32(0.09120925), np.float32(0.100669354), np.float32(0.101797424), np.float32(0.09194988), np.float32(0.0830126), np.float32(0.089557305), np.float32(0.08664492), np.float32(0.0749112), np.float32(0.075949155), np.float32(0.07888518), np.float32(0.076172546), np.float32(0.0700232), np.float32(0.07323071), np.float32(0.070540644), np.float32(0.06685741), np.float32(0.0679645), np.float32(0.062626936), np.float32(0.053474292), np.float32(0.05581419), np.float32(0.05857539), np.float32(0.06375593), np.float32(0.06487749), np.float32(0.07116828), np.float32(0.084887676), np.float32(0.0981452), np.float32(0.09803194), np.float32(0.10641192), np.float32(0.1165025), np.float32(0.11906496), np.float32(0.12503372), np.float32(0.12501837), np.float32(0.12661254), np.float32(0.12757644), np.float32(0.13170862), np.float32(0.14563018), np.float32(0.15342557), np.float32(0.14303508), np.float32(0.14987232), np.float32(0.16643997), np.float32(0.15431432), np.float32(0.1466671), np.float32(0.14328302), np.float32(0.14233245), np.float32(0.13719407), np.float32(0.1269395), np.float32(0.123312354), np.float32(0.114344664), np.float32(0.10306826), np.float32(0.10726572), np.float32(0.10099821), np.float32(0.095790684), np.float32(0.1165932), np.float32(0.12213556), np.float32(0.12121254), np.float32(0.11804143), np.float32(0.11004175)], 'MASDADMSSWTDLLHSSSKLVEQAAPSAQFPPLQRNLDQLEALSKKLKSKTLRTEAPSQSIAATRLLAREGINAEQLARDLKSFELKTTFEDVFPAEATSVEEYLQQVHEMAMVSAVQEAQKDNLRNFSDYMMTVLEDDWQKEKRDFLHSMSRISTLPRTNVNESSFGASRSGPILSLTSSPHVSSGPSSMELVPIADKPAIDKKAEAYAEVVRTLNDARQRGLTFKPATAFKSAYESLGLDSSSGKSVTMGKIWHLVQTLLGENSSVPRNVSKKMSLVIGARRHLELGHEKYIMEMIQSHPAQAALGGVVGNLQRIHAFLRIRLRDYGVLDFDAGDARRQPPVDTTWQQIYFCLRTGYYDDARDVASRSRVSYQFASQLAEWITNGGMVSVETASIAAEECEKMFRMGDRAGRGAFDKKKLLLYALISGSRRQIDRLLREQPTLFNTIEDFLWFKLCAVRDSTSVVLNDGVSPYSLDDLQAYLNKFEPSYYTKNGKDPLVYPYVLLLSIQLVPAVLYLSKDIGDEGYNIDAAHIAIVLADHGVLSDVGGTGHKIGVMDAFAESASIIRQYGSLYLRHNNLSVALEYYAQAAATVGGGHLSWSGRGNVDQQRQRTLMMQQLLMEVLLRDGGILLLLGPRGAGEEGELVRFLSNQKDRHQFLVEAARQCQEAGLTDKSIEIQKRIGAFSAALDIINKGLSEAICSLSRGRLDGESRTAGLVHSGNELLETFKYYPHVSLQEREYVLEQETLLRQLETILSIHKLARQEHYLDALREVAKLPFLPFDPVAPDTSADMFQNLSPYVQACVPDLLKVALQCIDNVRDSDGSLRALRTKIVNFLANNLNRNWPRDLYERVARTL': [np.float32(0.9186393), np.float32(0.9149336), np.float32(0.9101253), np.float32(0.91626763), np.float32(0.9085892), np.float32(0.881696), np.float32(0.8722464), np.float32(0.8530374), np.float32(0.8373414), np.float32(0.8324054), np.float32(0.84070617), np.float32(0.8299145), np.float32(0.8113087), np.float32(0.779104), np.float32(0.7812639), np.float32(0.7829662), np.float32(0.78839946), np.float32(0.7993017), np.float32(0.79116255), np.float32(0.7954644), np.float32(0.81707275), np.float32(0.8422211), np.float32(0.82957447), np.float32(0.8299978), np.float32(0.80680245), np.float32(0.75135434), np.float32(0.75966233), np.float32(0.7099419), np.float32(0.6581786), np.float32(0.66969556), np.float32(0.6806834), np.float32(0.6217144), np.float32(0.58410007), np.float32(0.6024753), np.float32(0.5663916), np.float32(0.4895172), np.float32(0.50871456), np.float32(0.51904213), np.float32(0.50559044), np.float32(0.4879197), np.float32(0.4883394), np.float32(0.48862368), np.float32(0.5149994), np.float32(0.5339569), np.float32(0.50982517), np.float32(0.5289891), np.float32(0.52295107), np.float32(0.53857374), np.float32(0.5107608), np.float32(0.53568417), np.float32(0.49364534), np.float32(0.43890038), np.float32(0.41970095), np.float32(0.38731208), np.float32(0.34005272), np.float32(0.36565077), np.float32(0.40758887), np.float32(0.4105097), np.float32(0.40434194), np.float32(0.44253567), np.float32(0.44953147), np.float32(0.44087166), np.float32(0.40531585), np.float32(0.39950204), np.float32(0.3572701), np.float32(0.34393704), np.float32(0.33649987), np.float32(0.27797523), np.float32(0.2597676), np.float32(0.2118168), np.float32(0.19813842), np.float32(0.17921807), np.float32(0.17634244), np.float32(0.1974703), np.float32(0.20566343), np.float32(0.23320283), np.float32(0.26114586), np.float32(0.28314158), np.float32(0.2651019), np.float32(0.28848186), np.float32(0.28654188), np.float32(0.25195333), np.float32(0.22889864), np.float32(0.25688607), np.float32(0.27575114), np.float32(0.29248297), np.float32(0.27643198), np.float32(0.2846598), np.float32(0.26213723), np.float32(0.22857766), np.float32(0.2701688), np.float32(0.27079195), np.float32(0.26368356), np.float32(0.26202962), np.float32(0.24591029), np.float32(0.2491317), np.float32(0.24097385), np.float32(0.230776), np.float32(0.21076877), np.float32(0.23723286), np.float32(0.2045828), np.float32(0.21295665), np.float32(0.21061689), np.float32(0.21378878), np.float32(0.20762995), np.float32(0.20864859), np.float32(0.22014092), np.float32(0.24259014), np.float32(0.20551272), np.float32(0.20069595), np.float32(0.20287706), np.float32(0.19779174), np.float32(0.19863905), np.float32(0.20244867), np.float32(0.2075134), np.float32(0.23374453), np.float32(0.2243435), np.float32(0.26604486), np.float32(0.28348374), np.float32(0.3001619), np.float32(0.27819368), np.float32(0.24853338), np.float32(0.22902846), np.float32(0.20172407), np.float32(0.19889557), np.float32(0.19572257), np.float32(0.20447552), np.float32(0.20459205), np.float32(0.20250449), np.float32(0.20064615), np.float32(0.2077326), np.float32(0.22974642), np.float32(0.21948296), np.float32(0.24974893), np.float32(0.25232682), np.float32(0.22139227), np.float32(0.21022706), np.float32(0.21081905), np.float32(0.21950208), np.float32(0.21991365), np.float32(0.21199179), np.float32(0.2549433), np.float32(0.21437709), np.float32(0.2778272), np.float32(0.32318044), np.float32(0.34698856), np.float32(0.37150887), np.float32(0.43126523), np.float32(0.49124664), np.float32(0.52593315), np.float32(0.56160015), np.float32(0.60192114), np.float32(0.6412197), np.float32(0.6933967), np.float32(0.69161856), np.float32(0.7033574), np.float32(0.7579342), np.float32(0.75417626), np.float32(0.76657873), np.float32(0.8391129), np.float32(0.84253246), np.float32(0.84296376), np.float32(0.8628209), np.float32(0.8670257), np.float32(0.8998514), np.float32(0.90207577), np.float32(0.91777396), np.float32(0.94127035), np.float32(0.94766176), np.float32(0.95334876), np.float32(0.96105003), np.float32(0.9637493), np.float32(0.96268266), np.float32(0.96183485), np.float32(0.961996), np.float32(0.9609936), np.float32(0.96350986), np.float32(0.9697309), np.float32(0.96797645), np.float32(0.9659782), np.float32(0.9666403), np.float32(0.9650711), np.float32(0.9635492), np.float32(0.96640253), np.float32(0.9609514), np.float32(0.94512326), np.float32(0.950156), np.float32(0.93061745), np.float32(0.9140223), np.float32(0.8994216), np.float32(0.8561275), np.float32(0.8440629), np.float32(0.8523119), np.float32(0.83207256), np.float32(0.77996343), np.float32(0.76319367), np.float32(0.7469188), np.float32(0.6485042), np.float32(0.58978766), np.float32(0.6108603), np.float32(0.52834463), np.float32(0.46932262), np.float32(0.43569258), np.float32(0.3857809), np.float32(0.30799875), np.float32(0.28473747), np.float32(0.27005053), np.float32(0.21105763), np.float32(0.2105405), np.float32(0.21163729), np.float32(0.19490881), np.float32(0.17553677), np.float32(0.1470492), np.float32(0.14913027), np.float32(0.1468951), np.float32(0.13954769), np.float32(0.1307282), np.float32(0.12421046), np.float32(0.13745172), np.float32(0.1182847), np.float32(0.12087351), np.float32(0.13711727), np.float32(0.13797934), np.float32(0.12799045), np.float32(0.13378242), np.float32(0.1500517), np.float32(0.15463562), np.float32(0.14417797), np.float32(0.16244367), np.float32(0.16035584), np.float32(0.19672567), np.float32(0.1976993), np.float32(0.19950607), np.float32(0.20939255), np.float32(0.20195444), np.float32(0.1953497), np.float32(0.18179008), np.float32(0.16986369), np.float32(0.16170473), np.float32(0.13664849), np.float32(0.14652035), np.float32(0.15391283), np.float32(0.117659286), np.float32(0.10848269), np.float32(0.11932654), np.float32(0.11137389), np.float32(0.09724513), np.float32(0.08733714), np.float32(0.08980123), np.float32(0.07245744), np.float32(0.06405061), np.float32(0.06856248), np.float32(0.06697513), np.float32(0.070092276), np.float32(0.07015643), np.float32(0.07181924), np.float32(0.060759958), np.float32(0.059835844), np.float32(0.06403099), np.float32(0.06356901), np.float32(0.05494103), np.float32(0.05800656), np.float32(0.07052816), np.float32(0.08334546), np.float32(0.07343323), np.float32(0.06822169), np.float32(0.077614516), np.float32(0.081639335), np.float32(0.07450989), np.float32(0.07988325), np.float32(0.09410568), np.float32(0.099089585), np.float32(0.10515802), np.float32(0.1185712), np.float32(0.108182356), np.float32(0.112932146), np.float32(0.09743869), np.float32(0.08533195), np.float32(0.07746784), np.float32(0.0676878), np.float32(0.07692138), np.float32(0.06864436), np.float32(0.057497643), np.float32(0.052624192), np.float32(0.05553762), np.float32(0.050663218), np.float32(0.04518417), np.float32(0.048943482), np.float32(0.055654343), np.float32(0.062149476), np.float32(0.06696475), np.float32(0.068843074), np.float32(0.07668755), np.float32(0.078740545), np.float32(0.08316212), np.float32(0.07742256), np.float32(0.07956843), np.float32(0.0778674), np.float32(0.0784422), np.float32(0.07306079), np.float32(0.078906946), np.float32(0.072392985), np.float32(0.06747142), np.float32(0.07067741), np.float32(0.06551317), np.float32(0.059703212), np.float32(0.060862165), np.float32(0.06581201), np.float32(0.059466884), np.float32(0.053204235), np.float32(0.057185), np.float32(0.053307462), np.float32(0.052677233), np.float32(0.04698206), np.float32(0.048231803), np.float32(0.048072), np.float32(0.04214337), np.float32(0.045201894), np.float32(0.046774384), np.float32(0.046299595), np.float32(0.04751547), np.float32(0.047029395), np.float32(0.05163099), np.float32(0.05394327), np.float32(0.060114484), np.float32(0.05984305), np.float32(0.07024768), np.float32(0.07719898), np.float32(0.08593099), np.float32(0.09234775), np.float32(0.100444876), np.float32(0.11490873), np.float32(0.12011595), np.float32(0.13837019), np.float32(0.13930711), np.float32(0.13890573), np.float32(0.13436936), np.float32(0.14112176), np.float32(0.12962401), np.float32(0.115404576), np.float32(0.11060667), np.float32(0.105110675), np.float32(0.09734051), np.float32(0.08448868), np.float32(0.08287437), np.float32(0.081020035), np.float32(0.075291455), np.float32(0.06791278), np.float32(0.06036821), np.float32(0.057750877), np.float32(0.056308996), np.float32(0.04827814), np.float32(0.04617782), np.float32(0.046271835), np.float32(0.040836133), np.float32(0.038820606), np.float32(0.041165337), np.float32(0.039384823), np.float32(0.038784325), np.float32(0.04157777), np.float32(0.042759452), np.float32(0.041311882), np.float32(0.042589482), np.float32(0.048242092), np.float32(0.04792734), np.float32(0.046278704), np.float32(0.052974667), np.float32(0.060521945), np.float32(0.05541559), np.float32(0.050495066), np.float32(0.05813571), np.float32(0.055122048), np.float32(0.051225528), np.float32(0.053792484), np.float32(0.057795353), np.float32(0.060158342), np.float32(0.057837613), np.float32(0.05572271), np.float32(0.054437596), np.float32(0.051277477), np.float32(0.050311055), np.float32(0.05554506), np.float32(0.053957313), np.float32(0.047118936), np.float32(0.054492395), np.float32(0.057596155), np.float32(0.055232123), np.float32(0.053713366), np.float32(0.064802416), np.float32(0.07020328), np.float32(0.06165499), np.float32(0.06169961), np.float32(0.072391465), np.float32(0.07039304), np.float32(0.06399187), np.float32(0.078362845), np.float32(0.08684624), np.float32(0.08028237), np.float32(0.08199346), np.float32(0.08386739), np.float32(0.08300004), np.float32(0.090883315), np.float32(0.09747642), np.float32(0.09936345), np.float32(0.10048881), np.float32(0.0863749), np.float32(0.09216492), np.float32(0.09283433), np.float32(0.08916077), np.float32(0.08956056), np.float32(0.09181634), np.float32(0.083354875), np.float32(0.07503928), np.float32(0.07090154), np.float32(0.07188226), np.float32(0.062057074), np.float32(0.05866822), np.float32(0.061214514), np.float32(0.066243105), np.float32(0.05879173), np.float32(0.05861922), np.float32(0.063514136), np.float32(0.05720107), np.float32(0.047690276), np.float32(0.0461141), np.float32(0.043737493), np.float32(0.037198626), np.float32(0.032612566), np.float32(0.03709894), np.float32(0.04373518), np.float32(0.044312995), np.float32(0.045320086), np.float32(0.047995523), np.float32(0.047441095), np.float32(0.04663341), np.float32(0.052902456), np.float32(0.057565603), np.float32(0.05459402), np.float32(0.054531172), np.float32(0.055782933), np.float32(0.055198926), np.float32(0.05212614), np.float32(0.05079764), np.float32(0.048796702), np.float32(0.0451796), np.float32(0.039796), np.float32(0.037802897), np.float32(0.04120587), np.float32(0.039359897), np.float32(0.03931512), np.float32(0.045365043), np.float32(0.0464805), np.float32(0.041707907), np.float32(0.03945955), np.float32(0.04042675), np.float32(0.03931691), np.float32(0.03389238), np.float32(0.03774023), np.float32(0.042826917), np.float32(0.047187082), np.float32(0.049400788), np.float32(0.05225324), np.float32(0.055267878), np.float32(0.053945065), np.float32(0.056292273), np.float32(0.059787832), np.float32(0.07533368), np.float32(0.077529214), np.float32(0.07601514), np.float32(0.087368175), np.float32(0.10303311), np.float32(0.10064885), np.float32(0.0980501), np.float32(0.10195147), np.float32(0.10959652), np.float32(0.09695266), np.float32(0.09496712), np.float32(0.100931115), np.float32(0.10464725), np.float32(0.10391554), np.float32(0.10442406), np.float32(0.10147235), np.float32(0.10107801), np.float32(0.10856822), np.float32(0.11541002), np.float32(0.1266839), np.float32(0.12401526), np.float32(0.12328617), np.float32(0.12696879), np.float32(0.1376415), np.float32(0.11514677), np.float32(0.10735033), np.float32(0.11179038), np.float32(0.10168061), np.float32(0.088008866), np.float32(0.08465695), np.float32(0.0833925), np.float32(0.068620674), np.float32(0.056484252), np.float32(0.063101694), np.float32(0.057743017), np.float32(0.044480603), np.float32(0.039785787), np.float32(0.036828604), np.float32(0.03283392), np.float32(0.030205725), np.float32(0.023697864), np.float32(0.018750386), np.float32(0.015983546), np.float32(0.015145252), np.float32(0.014581057), np.float32(0.014405335), np.float32(0.016403047), np.float32(0.018577784), np.float32(0.024076376), np.float32(0.026815834), np.float32(0.026100412), np.float32(0.028299883), np.float32(0.02865496), np.float32(0.032886624), np.float32(0.03595069), np.float32(0.036581017), np.float32(0.034227148), np.float32(0.03123134), np.float32(0.029516818), np.float32(0.030317115), np.float32(0.028321173), np.float32(0.030159188), np.float32(0.029974801), np.float32(0.032691427), np.float32(0.033979077), np.float32(0.036370456), np.float32(0.035762906), np.float32(0.025455412), np.float32(0.024929669), np.float32(0.028901946), np.float32(0.026762825), np.float32(0.025443396), np.float32(0.021711761), np.float32(0.02209725), np.float32(0.022521488), np.float32(0.021335315), np.float32(0.025626278), np.float32(0.022717843), np.float32(0.023638006), np.float32(0.023405444), np.float32(0.02409617), np.float32(0.028329168), np.float32(0.03499401), np.float32(0.03764565), np.float32(0.04026716), np.float32(0.048129812), np.float32(0.04210321), np.float32(0.039189808), np.float32(0.038015455), np.float32(0.037431255), np.float32(0.037150707), np.float32(0.038823985), np.float32(0.041477855), np.float32(0.038994595), np.float32(0.035463728), np.float32(0.035777356), np.float32(0.0353991), np.float32(0.030686317), np.float32(0.029153598), np.float32(0.0316045), np.float32(0.030402927), np.float32(0.033387884), np.float32(0.0336658), np.float32(0.031727158), np.float32(0.036191445), np.float32(0.036604956), np.float32(0.03616273), np.float32(0.03529619), np.float32(0.03534938), np.float32(0.031551193), np.float32(0.027342265), np.float32(0.027823154), np.float32(0.02862667), np.float32(0.027616702), np.float32(0.029481668), np.float32(0.031660564), np.float32(0.034615118), np.float32(0.034515608), np.float32(0.038307074), np.float32(0.041699693), np.float32(0.044249915), np.float32(0.04621639), np.float32(0.0455126), np.float32(0.042134177), np.float32(0.04246959), np.float32(0.041137606), np.float32(0.043362368), np.float32(0.057586666), np.float32(0.06006161), np.float32(0.07102187), np.float32(0.090252236), np.float32(0.11259526), np.float32(0.11655969), np.float32(0.1265274), np.float32(0.14741477), np.float32(0.18675573), np.float32(0.15955672), np.float32(0.16224894), np.float32(0.17525718), np.float32(0.18918952), np.float32(0.15237114), np.float32(0.15599933), np.float32(0.1671408), np.float32(0.15166298), np.float32(0.14786944), np.float32(0.10965255), np.float32(0.09012312), np.float32(0.070903115), np.float32(0.06356538), np.float32(0.060475655), np.float32(0.061010726), np.float32(0.0574637), np.float32(0.055543397), np.float32(0.05000477), np.float32(0.04579998), np.float32(0.03943611), np.float32(0.029823158), np.float32(0.024559153), np.float32(0.02207445), np.float32(0.017427731), np.float32(0.017323669), np.float32(0.020036835), np.float32(0.021119261), np.float32(0.023568057), np.float32(0.026645519), np.float32(0.028468873), np.float32(0.02928424), np.float32(0.032518525), np.float32(0.03482433), np.float32(0.034112655), np.float32(0.031811636), np.float32(0.03594716), np.float32(0.035325572), np.float32(0.031830292), np.float32(0.029605918), np.float32(0.02705551), np.float32(0.026396522), np.float32(0.036272176), np.float32(0.04730211), np.float32(0.057484455), np.float32(0.06532468), np.float32(0.08146529), np.float32(0.08804269), np.float32(0.09750689), np.float32(0.10118579), np.float32(0.09269005), np.float32(0.08222431), np.float32(0.07605986), np.float32(0.07466505), np.float32(0.07344717), np.float32(0.06399329), np.float32(0.0672992), np.float32(0.07567242), np.float32(0.086571775), np.float32(0.10176019), np.float32(0.10146558), np.float32(0.11693038), np.float32(0.13206501), np.float32(0.13601018), np.float32(0.13162363), np.float32(0.12375595), np.float32(0.11786303), np.float32(0.10445783), np.float32(0.104505695), np.float32(0.1183124), np.float32(0.11615307), np.float32(0.116469674), np.float32(0.13157262), np.float32(0.13396145), np.float32(0.12104406), np.float32(0.12652035), np.float32(0.13703859), np.float32(0.123114556), np.float32(0.11254948), np.float32(0.11722893), np.float32(0.10857219), np.float32(0.09067443), np.float32(0.08543071), np.float32(0.09010892), np.float32(0.08820364), np.float32(0.07622342), np.float32(0.07178839), np.float32(0.06790701), np.float32(0.06439128), np.float32(0.059823405), np.float32(0.057312287), np.float32(0.06066529), np.float32(0.059043236), np.float32(0.05671224), np.float32(0.0574792), np.float32(0.060813047), np.float32(0.06364417), np.float32(0.06568765), np.float32(0.07840752), np.float32(0.08441572), np.float32(0.10152299), np.float32(0.11949029), np.float32(0.13544133), np.float32(0.1523068), np.float32(0.16025127), np.float32(0.20133626), np.float32(0.23421022), np.float32(0.2292058), np.float32(0.26509187), np.float32(0.2793457), np.float32(0.27670008), np.float32(0.26252756), np.float32(0.2918372), np.float32(0.25654632), np.float32(0.2509058), np.float32(0.25144276), np.float32(0.25631928), np.float32(0.24009447), np.float32(0.24683598), np.float32(0.27309382), np.float32(0.22419184), np.float32(0.2186899), np.float32(0.23240386), np.float32(0.21400636), np.float32(0.19237454), np.float32(0.19490553), np.float32(0.19449575), np.float32(0.1691362), np.float32(0.1663832), np.float32(0.15695833), np.float32(0.14405723), np.float32(0.13459353), np.float32(0.13422683), np.float32(0.1414964), np.float32(0.13687964), np.float32(0.13642144), np.float32(0.12717152), np.float32(0.12328756), np.float32(0.11647296), np.float32(0.11530291), np.float32(0.11216176), np.float32(0.1021706), np.float32(0.09702435), np.float32(0.09314797), np.float32(0.091088235), np.float32(0.07953437), np.float32(0.07121477), np.float32(0.07065927), np.float32(0.06947565), np.float32(0.070608705), np.float32(0.069017015), np.float32(0.06577578), np.float32(0.063045226), np.float32(0.06067852), np.float32(0.06881637), np.float32(0.068872936), np.float32(0.06813648), np.float32(0.0653389), np.float32(0.06789313), np.float32(0.062169198), np.float32(0.05402514), np.float32(0.06066209), np.float32(0.06610123), np.float32(0.059745457), np.float32(0.062055685), np.float32(0.07628458), np.float32(0.07454377), np.float32(0.0790124), np.float32(0.093544975), np.float32(0.10481338), np.float32(0.10536315), np.float32(0.110651895), np.float32(0.12141617), np.float32(0.11549003), np.float32(0.116190806), np.float32(0.11915512), np.float32(0.13408884), np.float32(0.1516469), np.float32(0.14871283), np.float32(0.14660127), np.float32(0.16375451), np.float32(0.1866726), np.float32(0.17344491), np.float32(0.19120708), np.float32(0.20357513), np.float32(0.19917713), np.float32(0.1978049), np.float32(0.18599007), np.float32(0.1929512), np.float32(0.17397027), np.float32(0.1589544), np.float32(0.15363038), np.float32(0.15596022), np.float32(0.14272092), np.float32(0.12123402), np.float32(0.12203068), np.float32(0.12451252), np.float32(0.097876094), np.float32(0.07998838), np.float32(0.08552269), np.float32(0.07629987), np.float32(0.060402915), np.float32(0.05281302), np.float32(0.058604613), np.float32(0.052049533), np.float32(0.042797867), np.float32(0.04983283), np.float32(0.05657442), np.float32(0.05218585), np.float32(0.052774798), np.float32(0.06060172), np.float32(0.06508917), np.float32(0.063546956), np.float32(0.06698763), np.float32(0.068719834), np.float32(0.06135385), np.float32(0.060531847), np.float32(0.064681165), np.float32(0.066485904), np.float32(0.064627886), np.float32(0.06598237), np.float32(0.0746675), np.float32(0.07385749), np.float32(0.0646308), np.float32(0.071609505), np.float32(0.07995453), np.float32(0.07860803), np.float32(0.072895646), np.float32(0.08709389), np.float32(0.09834716), np.float32(0.09345954), np.float32(0.09992185), np.float32(0.11115263), np.float32(0.1098851), np.float32(0.09953319), np.float32(0.09483755), np.float32(0.09318115), np.float32(0.092226475), np.float32(0.08334271), np.float32(0.088115476), np.float32(0.085172206), np.float32(0.08579706), np.float32(0.092311464), np.float32(0.10775968), np.float32(0.122897215), np.float32(0.12468015), np.float32(0.14250746), np.float32(0.15437526), np.float32(0.15739033), np.float32(0.16709149), np.float32(0.18350294), np.float32(0.20253544), np.float32(0.19571085), np.float32(0.18673365), np.float32(0.18151931), np.float32(0.19446863), np.float32(0.18837273), np.float32(0.17630415)], 'MGGGRDKRKKVAKKLGKVSADKRTGATKTALKREKNAEKNHRRLERGLVEDDIDAILAAMAIEDARRAEVEVEKDCPRPQARGHASLTATVVGRGNELILYGGERVTPGDEKCVVYGDLYRYDVDRDRWTKVSNAKGPHPRSGHQALAYGGYVYVFGGEFTSPNQERFLHHRDCWRFDLESNIWEAMPAKGGPSARSGHRMAIWGKKAILFGGFYDTGREVRYYNDAWEYDFEKSEWKCRCAGGEGALGPSPRSACHVGVHDDAFIVYGGYCKNVDNDGDADEDRSERGTTFSDAWKLDLKTWRWEKLKRQGLAPSARAGASSAMHALKKRLVLFGGVVDHEVKRGDVIVSEFFTDAYNLNMEAKKWFPVTLYGEDKTKTHKAGSLEEAERVAAGDVVNENFNIRSEAHRAAIKIQAHFRGYQVRKAYKLYKVGGVVSELLYSPGSGEAPPKSLPKPRGRINAAIAIKANSMYLFGGVVELGDVEVSLDDVWKLDLGNRPKWTCITPLSDEVSAQLAGGGAESDSDSDDGSGSDSA': [np.float32(0.9119484), np.float32(0.91800326), np.float32(0.92555267), np.float32(0.92092824), np.float32(0.9196681), np.float32(0.9249202), np.float32(0.91732925), np.float32(0.9208073), np.float32(0.913995), np.float32(0.9125093), np.float32(0.9124736), np.float32(0.9011633), np.float32(0.8962029), np.float32(0.897933), np.float32(0.8995915), np.float32(0.8975772), np.float32(0.9087977), np.float32(0.9041245), np.float32(0.9102212), np.float32(0.9137455), np.float32(0.91150177), np.float32(0.90521497), np.float32(0.91017365), np.float32(0.91769695), np.float32(0.9187513), np.float32(0.8944246), np.float32(0.89219177), np.float32(0.88408065), np.float32(0.87428236), np.float32(0.85270375), np.float32(0.8450135), np.float32(0.8350346), np.float32(0.81779766), np.float32(0.80894786), np.float32(0.7953507), np.float32(0.7544856), np.float32(0.72871286), np.float32(0.6908006), np.float32(0.67951053), np.float32(0.6574279), np.float32(0.60319567), np.float32(0.502182), np.float32(0.49070823), np.float32(0.43819067), np.float32(0.3732012), np.float32(0.33871886), np.float32(0.32074225), np.float32(0.29329488), np.float32(0.26734316), np.float32(0.28108087), np.float32(0.2661639), np.float32(0.25211817), np.float32(0.26232553), np.float32(0.27570295), np.float32(0.34516883), np.float32(0.34155762), np.float32(0.37362403), np.float32(0.4029705), np.float32(0.382211), np.float32(0.34431317), np.float32(0.36147776), np.float32(0.33854306), np.float32(0.3045557), np.float32(0.31949708), np.float32(0.2842283), np.float32(0.36177623), np.float32(0.3854449), np.float32(0.4517088), np.float32(0.4867171), np.float32(0.50138164), np.float32(0.5195502), np.float32(0.57142925), np.float32(0.615837), np.float32(0.63550735), np.float32(0.63447505), np.float32(0.58407795), np.float32(0.5476154), np.float32(0.52670175), np.float32(0.43914655), np.float32(0.3622471), np.float32(0.3490381), np.float32(0.37368977), np.float32(0.39875337), np.float32(0.40042022), np.float32(0.37532035), np.float32(0.33105913), np.float32(0.29494387), np.float32(0.20263132), np.float32(0.19233024), np.float32(0.16711463), np.float32(0.14025183), np.float32(0.108536474), np.float32(0.1107201), np.float32(0.10618375), np.float32(0.07615004), np.float32(0.05967847), np.float32(0.057598546), np.float32(0.05677044), np.float32(0.058462102), np.float32(0.06795037), np.float32(0.07771868), np.float32(0.07252458), np.float32(0.07004508), np.float32(0.064186), np.float32(0.055258475), np.float32(0.051124416), np.float32(0.046741825), np.float32(0.043288566), np.float32(0.042136356), np.float32(0.03984661), np.float32(0.04129789), np.float32(0.0441006), np.float32(0.050083954), np.float32(0.05785865), np.float32(0.06424161), np.float32(0.076356724), np.float32(0.07709098), np.float32(0.06747354), np.float32(0.0673092), np.float32(0.075089075), np.float32(0.06765739), np.float32(0.06380478), np.float32(0.058000777), np.float32(0.052772295), np.float32(0.059585087), np.float32(0.07035657), np.float32(0.08896861), np.float32(0.0992226), np.float32(0.10855678), np.float32(0.1301976), np.float32(0.13753723), np.float32(0.15758128), np.float32(0.16155766), np.float32(0.1560946), np.float32(0.15108094), np.float32(0.15027684), np.float32(0.1263675), np.float32(0.11555659), np.float32(0.10577677), np.float32(0.08583321), np.float32(0.075799316), np.float32(0.06701176), np.float32(0.054463275), np.float32(0.041802265), np.float32(0.038733833), np.float32(0.03217877), np.float32(0.02722301), np.float32(0.026128443), np.float32(0.020763658), np.float32(0.021794656), np.float32(0.021157105), np.float32(0.022934375), np.float32(0.027617298), np.float32(0.027002817), np.float32(0.026103238), np.float32(0.02688495), np.float32(0.026134117), np.float32(0.0247442), np.float32(0.026165823), np.float32(0.024379812), np.float32(0.025358321), np.float32(0.0259907), np.float32(0.023495888), np.float32(0.024460496), np.float32(0.024882909), np.float32(0.024872433), np.float32(0.027255248), np.float32(0.030196555), np.float32(0.033186954), np.float32(0.03820877), np.float32(0.041776747), np.float32(0.040243063), np.float32(0.036762677), np.float32(0.03825005), np.float32(0.0382723), np.float32(0.033824053), np.float32(0.03210029), np.float32(0.03252973), np.float32(0.0363676), np.float32(0.039410584), np.float32(0.043001425), np.float32(0.051478814), np.float32(0.05202405), np.float32(0.050118163), np.float32(0.05260425), np.float32(0.052049447), np.float32(0.058030706), np.float32(0.05629974), np.float32(0.06373815), np.float32(0.06500677), np.float32(0.06343544), np.float32(0.06686281), np.float32(0.057377037), np.float32(0.05247918), np.float32(0.055489477), np.float32(0.0609571), np.float32(0.058542494), np.float32(0.05317637), np.float32(0.05125934), np.float32(0.049253084), np.float32(0.036057964), np.float32(0.029393554), np.float32(0.024894672), np.float32(0.021752432), np.float32(0.021986866), np.float32(0.022825316), np.float32(0.027738731), np.float32(0.03130876), np.float32(0.032222), np.float32(0.026218807), np.float32(0.027892016), np.float32(0.025906855), np.float32(0.023446346), np.float32(0.027567701), np.float32(0.030505463), np.float32(0.028488182), np.float32(0.027751794), np.float32(0.030244822), np.float32(0.029368648), np.float32(0.030115167), np.float32(0.031845585), np.float32(0.039994773), np.float32(0.04648258), np.float32(0.053864792), np.float32(0.065250315), np.float32(0.071812496), np.float32(0.08365173), np.float32(0.07391169), np.float32(0.07444089), np.float32(0.06834152), np.float32(0.0653358), np.float32(0.06497112), np.float32(0.06405915), np.float32(0.077290975), np.float32(0.08051203), np.float32(0.08474822), np.float32(0.08710841), np.float32(0.089110814), np.float32(0.09204767), np.float32(0.10000545), np.float32(0.11480301), np.float32(0.11308723), np.float32(0.112223625), np.float32(0.10493891), np.float32(0.100066446), np.float32(0.09003137), np.float32(0.06633638), np.float32(0.057776146), np.float32(0.046830118), np.float32(0.048762396), np.float32(0.04991061), np.float32(0.05346172), np.float32(0.045757122), np.float32(0.04424214), np.float32(0.039684217), np.float32(0.02911125), np.float32(0.027202291), np.float32(0.018445134), np.float32(0.017376056), np.float32(0.017897118), np.float32(0.01791784), np.float32(0.018867167), np.float32(0.018303445), np.float32(0.018564932), np.float32(0.020552035), np.float32(0.023986628), np.float32(0.029764762), np.float32(0.036059223), np.float32(0.051776372), np.float32(0.057171132), np.float32(0.094013244), np.float32(0.12882324), np.float32(0.15450029), np.float32(0.25179067), np.float32(0.34327123), np.float32(0.3463667), np.float32(0.44552106), np.float32(0.5386751), np.float32(0.6067), np.float32(0.6105477), np.float32(0.62860715), np.float32(0.6075851), np.float32(0.58066887), np.float32(0.5862977), np.float32(0.5958944), np.float32(0.58279485), np.float32(0.54111075), np.float32(0.42277494), np.float32(0.30331057), np.float32(0.26606023), np.float32(0.25152183), np.float32(0.23819612), np.float32(0.20568888), np.float32(0.20270509), np.float32(0.17229068), np.float32(0.14729819), np.float32(0.12493176), np.float32(0.11929667), np.float32(0.11459422), np.float32(0.09515004), np.float32(0.08979856), np.float32(0.08492704), np.float32(0.07724669), np.float32(0.0847496), np.float32(0.095699675), np.float32(0.1010421), np.float32(0.11124089), np.float32(0.12470804), np.float32(0.12787665), np.float32(0.12073236), np.float32(0.12297177), np.float32(0.12968206), np.float32(0.12561019), np.float32(0.10709042), np.float32(0.1111605), np.float32(0.10669177), np.float32(0.10310602), np.float32(0.11333805), np.float32(0.13970804), np.float32(0.15401308), np.float32(0.15288894), np.float32(0.15152425), np.float32(0.14397335), np.float32(0.11970443), np.float32(0.10435316), np.float32(0.08838349), np.float32(0.08005468), np.float32(0.06410776), np.float32(0.057186723), np.float32(0.06230379), np.float32(0.05925674), np.float32(0.056089606), np.float32(0.06479522), np.float32(0.07098118), np.float32(0.06428204), np.float32(0.058689404), np.float32(0.059298564), np.float32(0.05857663), np.float32(0.052209266), np.float32(0.051130857), np.float32(0.05614878), np.float32(0.049620856), np.float32(0.04082029), np.float32(0.042460684), np.float32(0.048384316), np.float32(0.0482412), np.float32(0.04721816), np.float32(0.051163625), np.float32(0.051290277), np.float32(0.05697617), np.float32(0.05721196), np.float32(0.067094795), np.float32(0.067041464), np.float32(0.070212305), np.float32(0.07402516), np.float32(0.07501837), np.float32(0.06134788), np.float32(0.060836375), np.float32(0.061468333), np.float32(0.057947934), np.float32(0.058446966), np.float32(0.063121885), np.float32(0.07539407), np.float32(0.08297735), np.float32(0.099019095), np.float32(0.10990529), np.float32(0.12150669), np.float32(0.13260141), np.float32(0.14556155), np.float32(0.16647959), np.float32(0.17846319), np.float32(0.18836398), np.float32(0.18610437), np.float32(0.18545075), np.float32(0.18663083), np.float32(0.18792582), np.float32(0.19116823), np.float32(0.17502049), np.float32(0.18028241), np.float32(0.18867394), np.float32(0.19603531), np.float32(0.20895366), np.float32(0.3204637), np.float32(0.34232578), np.float32(0.35057977), np.float32(0.36833256), np.float32(0.33525744), np.float32(0.3284678), np.float32(0.38324496), np.float32(0.29336643), np.float32(0.24124107), np.float32(0.21462487), np.float32(0.20016165), np.float32(0.20279405), np.float32(0.20166264), np.float32(0.17538437), np.float32(0.16097447), np.float32(0.1577845), np.float32(0.15519035), np.float32(0.1260126), np.float32(0.11699392), np.float32(0.111959286), np.float32(0.11067039), np.float32(0.09342522), np.float32(0.09396115), np.float32(0.08527094), np.float32(0.080101095), np.float32(0.07395067), np.float32(0.07957959), np.float32(0.084771946), np.float32(0.08706089), np.float32(0.09408672), np.float32(0.082448356), np.float32(0.08515512), np.float32(0.09306748), np.float32(0.0868831), np.float32(0.084601186), np.float32(0.08828939), np.float32(0.081207834), np.float32(0.071795255), np.float32(0.07879878), np.float32(0.07088567), np.float32(0.07072452), np.float32(0.07763531), np.float32(0.0761249), np.float32(0.07218281), np.float32(0.06530734), np.float32(0.07102081), np.float32(0.06683711), np.float32(0.06651238), np.float32(0.062055815), np.float32(0.06435418), np.float32(0.06283125), np.float32(0.067884244), np.float32(0.07630308), np.float32(0.0824404), np.float32(0.10607917), np.float32(0.11490068), np.float32(0.122271106), np.float32(0.14446187), np.float32(0.18264695), np.float32(0.20785268), np.float32(0.2005849), np.float32(0.26021355), np.float32(0.27205628), np.float32(0.29542908), np.float32(0.29262432), np.float32(0.2987865), np.float32(0.3175741), np.float32(0.30991024), np.float32(0.29098648), np.float32(0.26728338), np.float32(0.28931278), np.float32(0.27969995), np.float32(0.29161194), np.float32(0.2746199), np.float32(0.24621402), np.float32(0.21345441), np.float32(0.18525174), np.float32(0.16340932), np.float32(0.14271334), np.float32(0.16266373), np.float32(0.15895459), np.float32(0.15237477), np.float32(0.107577935), np.float32(0.095254354), np.float32(0.09416096), np.float32(0.07533024), np.float32(0.069189265), np.float32(0.073687024), np.float32(0.05559958), np.float32(0.050845772), np.float32(0.0493093), np.float32(0.047921956), np.float32(0.044815082), np.float32(0.050074574), np.float32(0.04985973), np.float32(0.05508242), np.float32(0.05660298), np.float32(0.057376754), np.float32(0.053120892), np.float32(0.06128494), np.float32(0.058274128), np.float32(0.061155915), np.float32(0.06552694), np.float32(0.076977976), np.float32(0.0846), np.float32(0.09009909), np.float32(0.098018095), np.float32(0.10811437), np.float32(0.11111073), np.float32(0.12077964), np.float32(0.123147346), np.float32(0.115267955), np.float32(0.1158542), np.float32(0.11766502), np.float32(0.11863062), np.float32(0.11601656), np.float32(0.13383166), np.float32(0.15396202), np.float32(0.16714066), np.float32(0.17031735), np.float32(0.2009592), np.float32(0.2596957), np.float32(0.26655683), np.float32(0.29156044), np.float32(0.37576878), np.float32(0.47122955), np.float32(0.50590783), np.float32(0.5516697), np.float32(0.6193799), np.float32(0.67096925), np.float32(0.7061652), np.float32(0.7236979), np.float32(0.7746199), np.float32(0.8262564), np.float32(0.8618273), np.float32(0.89240175), np.float32(0.90103936), np.float32(0.91112137), np.float32(0.9269513), np.float32(0.93295944), np.float32(0.94295096), np.float32(0.94827014), np.float32(0.9579986), np.float32(0.9605072), np.float32(0.96575356), np.float32(0.9673786), np.float32(0.9658709), np.float32(0.965291), np.float32(0.965683), np.float32(0.9652947), np.float32(0.96494305), np.float32(0.9602612), np.float32(0.9543269), np.float32(0.0044067083)], 'MKEALQGDCTRSAPGIEILSVRVKKSTIPESIRRNYEQMEEKRTKVLVSIERQKVAEKEAETQKMAVSEAEKTANVSKILMEQKRMEKESSRRQQEIENQMYIARQKSLGDSDFYREMKEAEANRLKLTPEFLELKFNEAIADNTKIFFGDKVPNMVVDHKMLEVFQ': [np.float32(0.93247527), np.float32(0.9316683), np.float32(0.93226177), np.float32(0.9398577), np.float32(0.9370446), np.float32(0.9358636), np.float32(0.92706543), np.float32(0.92771995), np.float32(0.91349983), np.float32(0.86425483), np.float32(0.810876), np.float32(0.7814816), np.float32(0.75955915), np.float32(0.7258759), np.float32(0.7203605), np.float32(0.729356), np.float32(0.7463409), np.float32(0.73072094), np.float32(0.7345728), np.float32(0.7012375), np.float32(0.662024), np.float32(0.6644185), np.float32(0.65028894), np.float32(0.5881337), np.float32(0.54941094), np.float32(0.5698876), np.float32(0.5643309), np.float32(0.5469029), np.float32(0.5809132), np.float32(0.5828569), np.float32(0.60708815), np.float32(0.59595203), np.float32(0.58680123), np.float32(0.5668283), np.float32(0.5429686), np.float32(0.5430704), np.float32(0.50900567), np.float32(0.4991908), np.float32(0.4764431), np.float32(0.4615943), np.float32(0.48566523), np.float32(0.4933029), np.float32(0.4759267), np.float32(0.48939088), np.float32(0.51670384), np.float32(0.51343316), np.float32(0.50682086), np.float32(0.52972823), np.float32(0.5594418), np.float32(0.56558335), np.float32(0.55790114), np.float32(0.5706796), np.float32(0.5682261), np.float32(0.5627541), np.float32(0.5563025), np.float32(0.58945847), np.float32(0.604797), np.float32(0.62581015), np.float32(0.61810046), np.float32(0.62005246), np.float32(0.64717686), np.float32(0.6724243), np.float32(0.6797989), np.float32(0.6782252), np.float32(0.65950644), np.float32(0.65819806), np.float32(0.64893687), np.float32(0.6402194), np.float32(0.63565147), np.float32(0.64559996), np.float32(0.63686794), np.float32(0.6308294), np.float32(0.6362326), np.float32(0.6387654), np.float32(0.6455791), np.float32(0.6537832), np.float32(0.6556936), np.float32(0.6523523), np.float32(0.63825595), np.float32(0.6253912), np.float32(0.62516326), np.float32(0.6215505), np.float32(0.62482595), np.float32(0.6264976), np.float32(0.6206462), np.float32(0.61210805), np.float32(0.6110113), np.float32(0.6098572), np.float32(0.6088227), np.float32(0.59884876), np.float32(0.58922744), np.float32(0.5862261), np.float32(0.591325), np.float32(0.59320474), np.float32(0.58826154), np.float32(0.59910315), np.float32(0.60071164), np.float32(0.59187263), np.float32(0.5777256), np.float32(0.5799615), np.float32(0.5442517), np.float32(0.5550567), np.float32(0.53476334), np.float32(0.53210235), np.float32(0.5124065), np.float32(0.49400976), np.float32(0.47690699), np.float32(0.46629325), np.float32(0.48755988), np.float32(0.48143455), np.float32(0.46792096), np.float32(0.4727894), np.float32(0.499583), np.float32(0.5005944), np.float32(0.49786103), np.float32(0.49348462), np.float32(0.51336795), np.float32(0.49294564), np.float32(0.4951456), np.float32(0.49086028), np.float32(0.46255898), np.float32(0.44821778), np.float32(0.45261085), np.float32(0.42209178), np.float32(0.4013601), np.float32(0.3622186), np.float32(0.40390423), np.float32(0.41878915), np.float32(0.39709336), np.float32(0.3487181), np.float32(0.37844604), np.float32(0.35207778), np.float32(0.35066757), np.float32(0.35702932), np.float32(0.37327847), np.float32(0.37562695), np.float32(0.33023554), np.float32(0.33482334), np.float32(0.33950722), np.float32(0.33982846), np.float32(0.3703647), np.float32(0.4055124), np.float32(0.41961342), np.float32(0.4257253), np.float32(0.44086063), np.float32(0.46279085), np.float32(0.43306512), np.float32(0.41869888), np.float32(0.46863574), np.float32(0.5012523), np.float32(0.47206572), np.float32(0.45450914), np.float32(0.4167533), np.float32(0.34662163), np.float32(0.3532457), np.float32(0.36648023), np.float32(0.36305282), np.float32(0.36616176), np.float32(0.33709034), np.float32(0.3523093), np.float32(0.36205006), np.float32(0.37784576), np.float32(0.39658585), np.float32(0.34850568), np.float32(0.29955202), np.float32(0.3128648), np.float32(0.37450904)], 'MITTLFWVPRGTAAAAASVPLETASEPDDAASHSSEDCSDGERTSDAAEVGLEQVLTLPDDFWETSDPNLHKHKLDWEQQDIEDERFQQEDWVLFAGRLYEDDSCGFEVCVVERPDVECCAKPLSWEAIDTNIYVHHDGILAAPPLSSAYTDYDGRCLAAVGTFAPTVELWDLVQMNAVEPLMILDTVAAAQTSPSLGHNAAVKQRTRNAQHRLTRDLQRKRKRPSGDRSQGGSTAASASGVLCLGFHPRERWMLAAGSATGHIHFWDIRDGACVVTLPDLHRDKPQALAWHPLQHSLLLTAGFDRRACLVDLRAHSLHSAASGEIQLTRDPEQVLWRSENQCLLSDEGGSISAFDIRRIGKTETALLWSFQACRDRPALMTLAPTVPDMLVVGSTDGHLRVYDLSMLEHCGGVSATEASKAPQWTPLAQVNAHAGALFAVESCPDEVFGFGVACGGSKGILTVVDVAESAPQVLQHFRGRASRSAAEVGARLACIDSLEESGSLDVDK': [np.float32(0.9462397), np.float32(0.95873564), np.float32(0.9596373), np.float32(0.9666207), np.float32(0.9699295), np.float32(0.97160757), np.float32(0.97300386), np.float32(0.97266847), np.float32(0.9711151), np.float32(0.96984655), np.float32(0.96633685), np.float32(0.96453655), np.float32(0.96351784), np.float32(0.9634659), np.float32(0.9609983), np.float32(0.9633554), np.float32(0.9687006), np.float32(0.97200936), np.float32(0.9720824), np.float32(0.9730583), np.float32(0.9732101), np.float32(0.974957), np.float32(0.9753812), np.float32(0.9767542), np.float32(0.97782797), np.float32(0.97758764), np.float32(0.97795725), np.float32(0.9773746), np.float32(0.9781315), np.float32(0.97816235), np.float32(0.97861975), np.float32(0.9792159), np.float32(0.9797244), np.float32(0.97889644), np.float32(0.9790723), np.float32(0.97896373), np.float32(0.97913545), np.float32(0.9787539), np.float32(0.9770558), np.float32(0.975604), np.float32(0.9739575), np.float32(0.97013813), np.float32(0.9631416), np.float32(0.954626), np.float32(0.9461448), np.float32(0.931934), np.float32(0.9179332), np.float32(0.9065865), np.float32(0.8872175), np.float32(0.8537119), np.float32(0.8396177), np.float32(0.8201933), np.float32(0.8001683), np.float32(0.78817105), np.float32(0.74885315), np.float32(0.7014293), np.float32(0.6808871), np.float32(0.7157421), np.float32(0.6371955), np.float32(0.61361736), np.float32(0.5920356), np.float32(0.52684313), np.float32(0.46393386), np.float32(0.44853666), np.float32(0.47706175), np.float32(0.4256823), np.float32(0.42281213), np.float32(0.4123523), np.float32(0.43844718), np.float32(0.43330178), np.float32(0.4153304), np.float32(0.4277717), np.float32(0.44047183), np.float32(0.46219653), np.float32(0.44245264), np.float32(0.3606877), np.float32(0.32942343), np.float32(0.32814246), np.float32(0.29727426), np.float32(0.30576456), np.float32(0.25534502), np.float32(0.22015564), np.float32(0.20259707), np.float32(0.16955139), np.float32(0.14129964), np.float32(0.12886006), np.float32(0.11708063), np.float32(0.11122845), np.float32(0.101634085), np.float32(0.10029902), np.float32(0.101430126), np.float32(0.10545957), np.float32(0.107886925), np.float32(0.10028065), np.float32(0.11628545), np.float32(0.09937812), np.float32(0.08521009), np.float32(0.07297584), np.float32(0.05547741), np.float32(0.04898065), np.float32(0.040864617), np.float32(0.03597347), np.float32(0.031004943), np.float32(0.03469215), np.float32(0.040447917), np.float32(0.044634964), np.float32(0.05778281), np.float32(0.060101356), np.float32(0.062885486), np.float32(0.07386115), np.float32(0.08264686), np.float32(0.11211474), np.float32(0.095667), np.float32(0.08777977), np.float32(0.07685992), np.float32(0.06797172), np.float32(0.06398604), np.float32(0.0683299), np.float32(0.07329485), np.float32(0.08768082), np.float32(0.0843995), np.float32(0.082210794), np.float32(0.09256823), np.float32(0.096627474), np.float32(0.10650704), np.float32(0.09513301), np.float32(0.10191158), np.float32(0.08970486), np.float32(0.08611282), np.float32(0.085334435), np.float32(0.07819388), np.float32(0.07752855), np.float32(0.078258), np.float32(0.08050879), np.float32(0.07279457), np.float32(0.06574811), np.float32(0.071515694), np.float32(0.07358772), np.float32(0.074171655), np.float32(0.07490377), np.float32(0.079468764), np.float32(0.08525003), np.float32(0.08244351), np.float32(0.08129696), np.float32(0.07883004), np.float32(0.07863379), np.float32(0.07297056), np.float32(0.082097195), np.float32(0.07821342), np.float32(0.07526332), np.float32(0.07175526), np.float32(0.07189037), np.float32(0.06773854), np.float32(0.06836608), np.float32(0.061245423), np.float32(0.06414691), np.float32(0.059176046), np.float32(0.05612383), np.float32(0.050779525), np.float32(0.048304614), np.float32(0.045095924), np.float32(0.043888446), np.float32(0.04238241), np.float32(0.039026693), np.float32(0.03904316), np.float32(0.037403625), np.float32(0.036429547), np.float32(0.03609242), np.float32(0.032878656), np.float32(0.035200473), np.float32(0.039612073), np.float32(0.040626198), np.float32(0.039809857), np.float32(0.037663296), np.float32(0.04317577), np.float32(0.04286127), np.float32(0.041150752), np.float32(0.04213549), np.float32(0.042562913), np.float32(0.043722052), np.float32(0.049208023), np.float32(0.053726688), np.float32(0.06349327), np.float32(0.093032695), np.float32(0.11572941), np.float32(0.14891233), np.float32(0.16760015), np.float32(0.21682844), np.float32(0.21665761), np.float32(0.23724891), np.float32(0.2431621), np.float32(0.2431025), np.float32(0.2820161), np.float32(0.31759098), np.float32(0.35553327), np.float32(0.34274402), np.float32(0.4211527), np.float32(0.46937594), np.float32(0.5264154), np.float32(0.58267194), np.float32(0.61604905), np.float32(0.68314815), np.float32(0.7175623), np.float32(0.71817076), np.float32(0.7225081), np.float32(0.7286021), np.float32(0.71267134), np.float32(0.71744275), np.float32(0.7329939), np.float32(0.7543589), np.float32(0.78577995), np.float32(0.8141019), np.float32(0.8487266), np.float32(0.86017895), np.float32(0.8578361), np.float32(0.8254381), np.float32(0.8383836), np.float32(0.86140746), np.float32(0.8516338), np.float32(0.875392), np.float32(0.8906111), np.float32(0.9073942), np.float32(0.9171602), np.float32(0.9217336), np.float32(0.9248859), np.float32(0.9298131), np.float32(0.934477), np.float32(0.9351809), np.float32(0.9187043), np.float32(0.93023366), np.float32(0.91236275), np.float32(0.868935), np.float32(0.82418025), np.float32(0.7820646), np.float32(0.7492083), np.float32(0.76187724), np.float32(0.7173778), np.float32(0.699312), np.float32(0.7201302), np.float32(0.68678755), np.float32(0.66671604), np.float32(0.6425705), np.float32(0.58032155), np.float32(0.51081455), np.float32(0.30711505), np.float32(0.104475096), np.float32(0.06502095), np.float32(0.06243965), np.float32(0.052504126), np.float32(0.057679407), np.float32(0.05105841), np.float32(0.04459197), np.float32(0.033617694), np.float32(0.030478083), np.float32(0.027149035), np.float32(0.025873639), np.float32(0.026807072), np.float32(0.02720799), np.float32(0.030005313), np.float32(0.036532357), np.float32(0.040229943), np.float32(0.0319565), np.float32(0.029718576), np.float32(0.024586193), np.float32(0.025316834), np.float32(0.025259724), np.float32(0.027326407), np.float32(0.029631348), np.float32(0.03529421), np.float32(0.038228795), np.float32(0.038961194), np.float32(0.045145057), np.float32(0.050215285), np.float32(0.052957684), np.float32(0.05959156), np.float32(0.07016144), np.float32(0.07682827), np.float32(0.08198329), np.float32(0.0908131), np.float32(0.095291816), np.float32(0.086948186), np.float32(0.102858946), np.float32(0.08897967), np.float32(0.0786082), np.float32(0.07809179), np.float32(0.077017106), np.float32(0.08100056), np.float32(0.07999872), np.float32(0.07530553), np.float32(0.06812014), np.float32(0.075607896), np.float32(0.07549733), np.float32(0.059401147), np.float32(0.057749957), np.float32(0.05288009), np.float32(0.044824094), np.float32(0.036728945), np.float32(0.030372238), np.float32(0.026557926), np.float32(0.023928285), np.float32(0.023803988), np.float32(0.024127768), np.float32(0.02530025), np.float32(0.026673304), np.float32(0.03208804), np.float32(0.03261793), np.float32(0.031968653), np.float32(0.03204242), np.float32(0.03471764), np.float32(0.0358862), np.float32(0.040597975), np.float32(0.046573736), np.float32(0.05032409), np.float32(0.055934858), np.float32(0.05745022), np.float32(0.05890481), np.float32(0.06396468), np.float32(0.065538615), np.float32(0.07636271), np.float32(0.08296904), np.float32(0.093566425), np.float32(0.09873821), np.float32(0.10101968), np.float32(0.10606594), np.float32(0.0944227), np.float32(0.09647649), np.float32(0.10793553), np.float32(0.10412695), np.float32(0.11802725), np.float32(0.11779494), np.float32(0.13257821), np.float32(0.12619677), np.float32(0.11556497), np.float32(0.11256758), np.float32(0.10368823), np.float32(0.09926928), np.float32(0.118386194), np.float32(0.122051336), np.float32(0.1338519), np.float32(0.12879483), np.float32(0.11935069), np.float32(0.12350611), np.float32(0.10199309), np.float32(0.09101915), np.float32(0.08541957), np.float32(0.067355484), np.float32(0.07142364), np.float32(0.07935909), np.float32(0.08294633), np.float32(0.086076386), np.float32(0.085487954), np.float32(0.08986086), np.float32(0.08549953), np.float32(0.0809451), np.float32(0.06584464), np.float32(0.061770223), np.float32(0.06583036), np.float32(0.06521127), np.float32(0.05876706), np.float32(0.047193352), np.float32(0.041415535), np.float32(0.039185796), np.float32(0.03684938), np.float32(0.0387843), np.float32(0.043617055), np.float32(0.045917906), np.float32(0.049599767), np.float32(0.050526235), np.float32(0.0507479), np.float32(0.053026553), np.float32(0.051840544), np.float32(0.048250522), np.float32(0.047774132), np.float32(0.04706437), np.float32(0.04214337), np.float32(0.03881871), np.float32(0.040559717), np.float32(0.038994998), np.float32(0.03726165), np.float32(0.036821213), np.float32(0.03402143), np.float32(0.033080097), np.float32(0.030293621), np.float32(0.037036434), np.float32(0.031104315), np.float32(0.031132612), np.float32(0.033340026), np.float32(0.031028137), np.float32(0.025173511), np.float32(0.023085607), np.float32(0.020087129), np.float32(0.019323224), np.float32(0.018861612), np.float32(0.018835787), np.float32(0.018176826), np.float32(0.017408831), np.float32(0.017524214), np.float32(0.01699356), np.float32(0.016962323), np.float32(0.017716663), np.float32(0.019225622), np.float32(0.019916555), np.float32(0.020875953), np.float32(0.023237621), np.float32(0.026813019), np.float32(0.031304765), np.float32(0.040420342), np.float32(0.047955297), np.float32(0.04850661), np.float32(0.051909167), np.float32(0.06502202), np.float32(0.07584349), np.float32(0.0965364), np.float32(0.10544745), np.float32(0.11808215), np.float32(0.13438655), np.float32(0.13121182), np.float32(0.13023967), np.float32(0.13372579), np.float32(0.13832794), np.float32(0.15907212), np.float32(0.1447102), np.float32(0.14240731), np.float32(0.14569682), np.float32(0.14336605), np.float32(0.12003268), np.float32(0.10919542), np.float32(0.100859724), np.float32(0.08751381), np.float32(0.073353715), np.float32(0.06852422), np.float32(0.06804028), np.float32(0.06205108), np.float32(0.056757294), np.float32(0.05798785), np.float32(0.053283874), np.float32(0.04587148), np.float32(0.038862783), np.float32(0.036095213), np.float32(0.03457174), np.float32(0.03236817), np.float32(0.03321252), np.float32(0.03209675), np.float32(0.034966838), np.float32(0.036960807), np.float32(0.039991952), np.float32(0.04105683), np.float32(0.041696362), np.float32(0.04521777), np.float32(0.045442242), np.float32(0.045251112), np.float32(0.046077047), np.float32(0.048638705), np.float32(0.05290745), np.float32(0.051449697), np.float32(0.051154356), np.float32(0.05852586), np.float32(0.0558411), np.float32(0.048406586), np.float32(0.04309241), np.float32(0.047104087), np.float32(0.053206913), np.float32(0.052669242), np.float32(0.050484825), np.float32(0.058886085), np.float32(0.06641243), np.float32(0.06312628), np.float32(0.06833829), np.float32(0.068733), np.float32(0.07271645), np.float32(0.070525065), np.float32(0.07234254), np.float32(0.087008946), np.float32(0.09578259), np.float32(0.096027054), np.float32(0.10575803), np.float32(0.11398382), np.float32(0.113792), np.float32(0.11333979), np.float32(0.11666584), np.float32(0.12019445), np.float32(0.1060242), np.float32(0.1018168), np.float32(0.099813834), np.float32(0.09306869), np.float32(0.095229186), np.float32(0.09928661), np.float32(0.096839085), np.float32(0.103774704), np.float32(0.13900083), np.float32(0.16335535), np.float32(0.18839651), np.float32(0.19687988), np.float32(0.20470047), np.float32(0.24202426), np.float32(0.24087739), np.float32(0.27593032), np.float32(0.3213007), np.float32(0.3601036), np.float32(0.36285487), np.float32(0.33868006), np.float32(0.38953283), np.float32(0.3717388), np.float32(0.37897977), np.float32(0.4089307), np.float32(0.44837168), np.float32(0.47574505), np.float32(0.601605), np.float32(0.72508687)], 'MDVKKSSASATRKISRKDGRYLDDSWVNASISKSKSRKEKSRSPLRATTLESNVKKNNHVEFRDPLVSYREIHGASSNLSSSHLESKHVYYVDVNEEKAESGNRLICSREQQDIRCCDFESSQSSVISDTVVRFLNDRPAIDALHNSECLIKTGVPMKMEGEMPNRAKGNENSLKPSVNNVGHSVDPKVLQLSDSSPSSTSTSNSQRLDILKRRQHDVKLEKLKERIRKQWEHSEEINGQSQNLGHIDHPVMVVNVDSSLTTKVRKVATAPPAPTYKGFNPSETKIRTPDGKVWQEAEFQTMSRELYQDLALHFADDTSVKEKPAEKTKEKKVVKPVRKIQKVAQLSSPECKTGSTRLISTSSWRDGQKLVKKILGPAPRAEQR': [np.float32(0.9635505), np.float32(0.9650038), np.float32(0.96441126), np.float32(0.9642928), np.float32(0.96750724), np.float32(0.96578246), np.float32(0.9643096), np.float32(0.9610751), np.float32(0.9633624), np.float32(0.96354693), np.float32(0.96406984), np.float32(0.9634697), np.float32(0.9613827), np.float32(0.9539493), np.float32(0.9547046), np.float32(0.95606077), np.float32(0.9594317), np.float32(0.9561789), np.float32(0.95533764), np.float32(0.954879), np.float32(0.95437086), np.float32(0.9565281), np.float32(0.9570354), np.float32(0.96007967), np.float32(0.9577028), np.float32(0.95693946), np.float32(0.95514363), np.float32(0.95676595), np.float32(0.9571382), np.float32(0.9557218), np.float32(0.95726126), np.float32(0.9583088), np.float32(0.95743674), np.float32(0.9571892), np.float32(0.96293783), np.float32(0.9651132), np.float32(0.9631234), np.float32(0.96640766), np.float32(0.9690091), np.float32(0.9678669), np.float32(0.9689919), np.float32(0.9693226), np.float32(0.96937907), np.float32(0.970939), np.float32(0.97331244), np.float32(0.9725156), np.float32(0.97301316), np.float32(0.97284466), np.float32(0.97051775), np.float32(0.9680738), np.float32(0.96630627), np.float32(0.96461105), np.float32(0.9628157), np.float32(0.9578549), np.float32(0.9351623), np.float32(0.9266646), np.float32(0.9127367), np.float32(0.88853467), np.float32(0.87634563), np.float32(0.8553787), np.float32(0.8311747), np.float32(0.85576737), np.float32(0.8391978), np.float32(0.8346702), np.float32(0.8307471), np.float32(0.89333016), np.float32(0.8778146), np.float32(0.8909396), np.float32(0.9051719), np.float32(0.91261387), np.float32(0.9092052), np.float32(0.90068346), np.float32(0.9097458), np.float32(0.9199467), np.float32(0.90889555), np.float32(0.9234164), np.float32(0.93985015), np.float32(0.93468475), np.float32(0.93394166), np.float32(0.9434391), np.float32(0.896375), np.float32(0.83345824), np.float32(0.833607), np.float32(0.81802315), np.float32(0.78346246), np.float32(0.801585), np.float32(0.81475395), np.float32(0.8522666), np.float32(0.8976289), np.float32(0.90601575), np.float32(0.8869139), np.float32(0.9140253), np.float32(0.91851115), np.float32(0.9256985), np.float32(0.9273167), np.float32(0.90010685), np.float32(0.9155898), np.float32(0.91745245), np.float32(0.9329408), np.float32(0.9390089), np.float32(0.93639994), np.float32(0.94016343), np.float32(0.9335837), np.float32(0.929141), np.float32(0.9138565), np.float32(0.8847565), np.float32(0.85898995), np.float32(0.8345169), np.float32(0.87293386), np.float32(0.85438895), np.float32(0.886863), np.float32(0.89173156), np.float32(0.9104481), np.float32(0.90074), np.float32(0.89663774), np.float32(0.89813465), np.float32(0.8767805), np.float32(0.7825156), np.float32(0.6626756), np.float32(0.58488387), np.float32(0.5962907), np.float32(0.5099874), np.float32(0.32915106), np.float32(0.37943748), np.float32(0.31211224), np.float32(0.2541884), np.float32(0.20837402), np.float32(0.24660899), np.float32(0.3044135), np.float32(0.2322712), np.float32(0.2177103), np.float32(0.22406223), np.float32(0.18700455), np.float32(0.19454192), np.float32(0.17191823), np.float32(0.16109326), np.float32(0.17701213), np.float32(0.17233801), np.float32(0.16711524), np.float32(0.17571606), np.float32(0.21255285), np.float32(0.31303912), np.float32(0.40320006), np.float32(0.444332), np.float32(0.46638408), np.float32(0.53183806), np.float32(0.5949935), np.float32(0.635377), np.float32(0.63583845), np.float32(0.71168405), np.float32(0.7557361), np.float32(0.76016545), np.float32(0.8005627), np.float32(0.86440253), np.float32(0.88188624), np.float32(0.89909685), np.float32(0.9266539), np.float32(0.93020344), np.float32(0.9383889), np.float32(0.9433585), np.float32(0.9483709), np.float32(0.9549443), np.float32(0.96275425), np.float32(0.96668184), np.float32(0.96770245), np.float32(0.9701761), np.float32(0.9707234), np.float32(0.97281355), np.float32(0.9740693), np.float32(0.97433686), np.float32(0.9748232), np.float32(0.97696996), np.float32(0.9770264), np.float32(0.97710973), np.float32(0.9767445), np.float32(0.9765806), np.float32(0.9778129), np.float32(0.97712225), np.float32(0.97661746), np.float32(0.9767625), np.float32(0.9763657), np.float32(0.9758952), np.float32(0.9763697), np.float32(0.9758321), np.float32(0.97648007), np.float32(0.9775389), np.float32(0.9763965), np.float32(0.9762088), np.float32(0.97614735), np.float32(0.9762403), np.float32(0.9756413), np.float32(0.975007), np.float32(0.9751383), np.float32(0.97330284), np.float32(0.9744332), np.float32(0.9732022), np.float32(0.97243744), np.float32(0.9676605), np.float32(0.96066046), np.float32(0.9564465), np.float32(0.94756186), np.float32(0.9293377), np.float32(0.91900414), np.float32(0.903554), np.float32(0.89215225), np.float32(0.87064946), np.float32(0.8467385), np.float32(0.8298822), np.float32(0.79978), np.float32(0.77934575), np.float32(0.74825436), np.float32(0.6979958), np.float32(0.6595594), np.float32(0.6121242), np.float32(0.5627879), np.float32(0.5245308), np.float32(0.52481055), np.float32(0.5129908), np.float32(0.50089514), np.float32(0.47182044), np.float32(0.48644862), np.float32(0.50938076), np.float32(0.50553894), np.float32(0.52128506), np.float32(0.5092571), np.float32(0.5417832), np.float32(0.540402), np.float32(0.5497597), np.float32(0.5453389), np.float32(0.5683493), np.float32(0.59837556), np.float32(0.5973934), np.float32(0.6193193), np.float32(0.62932), np.float32(0.64871293), np.float32(0.6687479), np.float32(0.66581535), np.float32(0.6860085), np.float32(0.7077532), np.float32(0.74622667), np.float32(0.76476794), np.float32(0.774675), np.float32(0.793827), np.float32(0.83874935), np.float32(0.8567515), np.float32(0.8829995), np.float32(0.9225821), np.float32(0.9299324), np.float32(0.9385107), np.float32(0.93161964), np.float32(0.9381817), np.float32(0.93469834), np.float32(0.9426576), np.float32(0.95144546), np.float32(0.95660514), np.float32(0.9592576), np.float32(0.96019), np.float32(0.9634124), np.float32(0.96191436), np.float32(0.9624892), np.float32(0.9606428), np.float32(0.9580935), np.float32(0.9530028), np.float32(0.9545307), np.float32(0.95246655), np.float32(0.94474804), np.float32(0.92733043), np.float32(0.93255806), np.float32(0.9192278), np.float32(0.9329607), np.float32(0.9232858), np.float32(0.9331579), np.float32(0.9384515), np.float32(0.95331484), np.float32(0.9515441), np.float32(0.9514692), np.float32(0.9440268), np.float32(0.9511974), np.float32(0.9499122), np.float32(0.9428654), np.float32(0.9369521), np.float32(0.93286103), np.float32(0.9319277), np.float32(0.9269755), np.float32(0.9001459), np.float32(0.88822395), np.float32(0.8669925), np.float32(0.7865523), np.float32(0.78993535), np.float32(0.7627922), np.float32(0.73571336), np.float32(0.67441326), np.float32(0.6620854), np.float32(0.66467106), np.float32(0.57993895), np.float32(0.50234723), np.float32(0.41460302), np.float32(0.32815328), np.float32(0.24524978), np.float32(0.2005109), np.float32(0.18242104), np.float32(0.15745111), np.float32(0.15245257), np.float32(0.19996339), np.float32(0.24670617), np.float32(0.2622753), np.float32(0.26252976), np.float32(0.27111542), np.float32(0.3086989), np.float32(0.32945102), np.float32(0.37057832), np.float32(0.43115285), np.float32(0.44501626), np.float32(0.43766767), np.float32(0.50005925), np.float32(0.54479367), np.float32(0.5535721), np.float32(0.583806), np.float32(0.6607852), np.float32(0.7077082), np.float32(0.74656135), np.float32(0.78987646), np.float32(0.8242845), np.float32(0.8825673), np.float32(0.8945221), np.float32(0.92141), np.float32(0.93956137), np.float32(0.9513453), np.float32(0.9556195), np.float32(0.9569207), np.float32(0.9627523), np.float32(0.9613233), np.float32(0.96292007), np.float32(0.96303004), np.float32(0.9623365), np.float32(0.9628356), np.float32(0.96214706), np.float32(0.96017927), np.float32(0.9606476), np.float32(0.95922875), np.float32(0.95792997), np.float32(0.950149), np.float32(0.9424092), np.float32(0.92988396), np.float32(0.91708994), np.float32(0.89685285), np.float32(0.88670087), np.float32(0.8704796), np.float32(0.8678606), np.float32(0.87607056), np.float32(0.8650136), np.float32(0.85313374), np.float32(0.90503895), np.float32(0.91181135), np.float32(0.9233583), np.float32(0.93093246), np.float32(0.9258307), np.float32(0.92514604), np.float32(0.9243906), np.float32(0.93250304), np.float32(0.9376329), np.float32(0.93538797), np.float32(0.9291783), np.float32(0.93402785), np.float32(0.918372), np.float32(0.90166926), np.float32(0.901742), np.float32(0.893375), np.float32(0.88875884), np.float32(0.8714975), np.float32(0.85140824), np.float32(0.85884684), np.float32(0.8856853), np.float32(0.89794815), np.float32(0.9148793), np.float32(0.92161965), np.float32(0.9185707), np.float32(0.91680497), np.float32(0.9193145), np.float32(0.93651634), np.float32(0.9339643), np.float32(0.941607), np.float32(0.95390934), np.float32(0.9548039)], 'MPMSQPAAPPVLTVRYEGSERTFAAGHDVVVGRDLRADVRVAHPLISRAHLLLRFDQGRWVAIDNGSLNGLYLNNRRVPVVDIYDAQRVHIGNPDGPALDFEVGRHRGSAGRPPQTTSIRLPNLSAGAWPTDGPPQTGTLGSGQLQQLPPATTRIPAAPPSGPQPRYPTGGQQLWPPSGPQRAPQIYRPPTAAPPPAGARGGTEAGNLATSMMKILRPGRLTGELPPGAVRIGRANDNDIVIPEVLASRHHATLVPTPGGTEIRDNRSINGTFVNGARVDAALLHDGDVVTIGNIDLVFADGTLARREENLLETRVGGLDVRGVTWTIDGDKTLLDGISLTARPGMLTAVIGPSGAGKSTLARLVAGYTHPTDGTVTFEGHNVHAEYASLRSRIGMVPQDDVVHGQLTVKHALMYAAELRLPPDTTKDDRTQVVARVLEELEMSKHIDTRVDKLSGGQRKRASVALELLTGPSLLILDEPTSGLDPALDRQVMTMLRQLADAGRVVLVVTHSLTYLDVCDQVLLLAPGGKTAFCGPPTQIGPVMGTTNWADIFSTVADDPDAAKARYLARTGPTPPPPPVEQPAELGDPAHTSLFRQFSTIARRQLRLIVSDRGYFVFLALLPFIMGALSMSVPGDVGFGFPNPMGDAPNEPGQILVLLNVGAVFMGTALTIRDLIGERAIFRREQAVGLSTTAYLIAKVCVYTVLAVVQSAIVTVIVLVGKGGPTQGAVALSKPDLELFVDVAVTCVASAMLGLALSAIAKSNEQIMPLLVVAVMSQLVFSGGMIPVTGRVPLDQMSWVTPARWGFAASAATVDLIKLVPGPLTPKDSHWHHTASAWWFDMAMLVALSVIYVGFVRWKIRLKAC': [np.float32(0.9033301), np.float32(0.9013875), np.float32(0.8579923), np.float32(0.8681802), np.float32(0.8551565), np.float32(0.8355271), np.float32(0.8410748), np.float32(0.8523968), np.float32(0.82933384), np.float32(0.75166374), np.float32(0.65567887), np.float32(0.6029938), np.float32(0.5347129), np.float32(0.47898272), np.float32(0.4358483), np.float32(0.36991137), np.float32(0.2890737), np.float32(0.23956932), np.float32(0.21736501), np.float32(0.19419971), np.float32(0.17666146), np.float32(0.16798063), np.float32(0.18173634), np.float32(0.1740054), np.float32(0.20257011), np.float32(0.2042612), np.float32(0.21294801), np.float32(0.19718935), np.float32(0.20885077), np.float32(0.17886175), np.float32(0.15359344), np.float32(0.17136961), np.float32(0.15171023), np.float32(0.1386397), np.float32(0.11787836), np.float32(0.10873847), np.float32(0.10764646), np.float32(0.095407724), np.float32(0.08865133), np.float32(0.0843445), np.float32(0.077551045), np.float32(0.06588069), np.float32(0.06602556), np.float32(0.057287935), np.float32(0.06320254), np.float32(0.064723596), np.float32(0.06011716), np.float32(0.063621186), np.float32(0.0542734), np.float32(0.056834947), np.float32(0.061413944), np.float32(0.053099215), np.float32(0.058772016), np.float32(0.05904736), np.float32(0.07302209), np.float32(0.07684557), np.float32(0.075571015), np.float32(0.091872044), np.float32(0.08105846), np.float32(0.07645893), np.float32(0.082631916), np.float32(0.07944927), np.float32(0.08019289), np.float32(0.09430871), np.float32(0.09912801), np.float32(0.12093842), np.float32(0.0999584), np.float32(0.11504674), np.float32(0.12622207), np.float32(0.11527526), np.float32(0.13354245), np.float32(0.11989294), np.float32(0.12547174), np.float32(0.15327649), np.float32(0.15035078), np.float32(0.17031547), np.float32(0.1638759), np.float32(0.15989302), np.float32(0.15670907), np.float32(0.14200574), np.float32(0.1444885), np.float32(0.14538029), np.float32(0.17324933), np.float32(0.22381215), np.float32(0.24354994), np.float32(0.28991374), np.float32(0.27824685), np.float32(0.29916778), np.float32(0.29391375), np.float32(0.28659898), np.float32(0.27986762), np.float32(0.32005927), np.float32(0.34689867), np.float32(0.39552927), np.float32(0.5231362), np.float32(0.57573724), np.float32(0.7301968), np.float32(0.82396936), np.float32(0.8504593), np.float32(0.87777215), np.float32(0.9061398), np.float32(0.9209476), np.float32(0.93132406), np.float32(0.93905467), np.float32(0.9479025), np.float32(0.95093364), np.float32(0.9491118), np.float32(0.9495797), np.float32(0.95660305), np.float32(0.9563001), np.float32(0.9579757), np.float32(0.9653334), np.float32(0.96813536), np.float32(0.97552764), np.float32(0.9786912), np.float32(0.9796807), np.float32(0.9808671), np.float32(0.9821024), np.float32(0.98206216), np.float32(0.9809713), np.float32(0.9817541), np.float32(0.9817324), np.float32(0.9811721), np.float32(0.98163325), np.float32(0.9819958), np.float32(0.9826559), np.float32(0.98346347), np.float32(0.98342025), np.float32(0.9839468), np.float32(0.983952), np.float32(0.9846049), np.float32(0.9842142), np.float32(0.98432446), np.float32(0.98457044), np.float32(0.98490727), np.float32(0.9850671), np.float32(0.98485386), np.float32(0.9844914), np.float32(0.9849983), np.float32(0.98504007), np.float32(0.9857287), np.float32(0.9858349), np.float32(0.9861742), np.float32(0.98619175), np.float32(0.98570734), np.float32(0.98612636), np.float32(0.9860204), np.float32(0.98614025), np.float32(0.98597604), np.float32(0.9861696), np.float32(0.98622733), np.float32(0.9863301), np.float32(0.98603153), np.float32(0.98618835), np.float32(0.98633856), np.float32(0.9859029), np.float32(0.9855386), np.float32(0.9856046), np.float32(0.985316), np.float32(0.9854236), np.float32(0.98548627), np.float32(0.9855391), np.float32(0.9853087), np.float32(0.98538697), np.float32(0.9848251), np.float32(0.98471457), np.float32(0.98489165), np.float32(0.9846586), np.float32(0.98504585), np.float32(0.9853749), np.float32(0.9857529), np.float32(0.9863101), np.float32(0.9857799), np.float32(0.98560774), np.float32(0.9858143), np.float32(0.9858662), np.float32(0.9856801), np.float32(0.98549277), np.float32(0.9847824), np.float32(0.9846246), np.float32(0.984758), np.float32(0.984982), np.float32(0.9853528), np.float32(0.9850471), np.float32(0.9854617), np.float32(0.98555726), np.float32(0.9856054), np.float32(0.98590463), np.float32(0.98674446), np.float32(0.9864786), np.float32(0.985878), np.float32(0.9854724), np.float32(0.9852984), np.float32(0.9852964), np.float32(0.98414826), np.float32(0.98409396), np.float32(0.9847083), np.float32(0.9834932), np.float32(0.983723), np.float32(0.982071), np.float32(0.97899866), np.float32(0.97608113), np.float32(0.9722759), np.float32(0.96428794), np.float32(0.9551682), np.float32(0.9449393), np.float32(0.9430604), np.float32(0.9374969), np.float32(0.93719524), np.float32(0.9286635), np.float32(0.92418885), np.float32(0.91829866), np.float32(0.92768496), np.float32(0.913645), np.float32(0.90489817), np.float32(0.8890335), np.float32(0.85914814), np.float32(0.813751), np.float32(0.8017293), np.float32(0.8062199), np.float32(0.84116626), np.float32(0.87222064), np.float32(0.8690389), np.float32(0.85584533), np.float32(0.86134714), np.float32(0.80615103), np.float32(0.796838), np.float32(0.7765146), np.float32(0.63335156), np.float32(0.5797673), np.float32(0.5568605), np.float32(0.5758332), np.float32(0.30674216), np.float32(0.22731635), np.float32(0.15100127), np.float32(0.14915362), np.float32(0.13327199), np.float32(0.22852953), np.float32(0.20392095), np.float32(0.1356262), np.float32(0.14730477), np.float32(0.14826638), np.float32(0.13572428), np.float32(0.12670094), np.float32(0.12739722), np.float32(0.1338058), np.float32(0.14398032), np.float32(0.17276004), np.float32(0.18147574), np.float32(0.15076564), np.float32(0.14693865), np.float32(0.14428075), np.float32(0.15110241), np.float32(0.14070845), np.float32(0.1594035), np.float32(0.1592771), np.float32(0.15647449), np.float32(0.151319), np.float32(0.17878702), np.float32(0.14699043), np.float32(0.14085387), np.float32(0.13317569), np.float32(0.12040988), np.float32(0.11272541), np.float32(0.11845966), np.float32(0.10379712), np.float32(0.10228782), np.float32(0.09512886), np.float32(0.09469877), np.float32(0.09246416), np.float32(0.07682912), np.float32(0.06526915), np.float32(0.06592618), np.float32(0.06304424), np.float32(0.06772681), np.float32(0.08106881), np.float32(0.07666586), np.float32(0.06124219), np.float32(0.055295892), np.float32(0.04805255), np.float32(0.04360757), np.float32(0.041391086), np.float32(0.036652196), np.float32(0.03090661), np.float32(0.03147971), np.float32(0.026755441), np.float32(0.030060971), np.float32(0.025904218), np.float32(0.02581031), np.float32(0.029578362), np.float32(0.028921004), np.float32(0.03170864), np.float32(0.028174188), np.float32(0.030279575), np.float32(0.034102906), np.float32(0.03727543), np.float32(0.04308031), np.float32(0.040722083), np.float32(0.037735295), np.float32(0.035730824), np.float32(0.034876987), np.float32(0.03991816), np.float32(0.04234604), np.float32(0.037751477), np.float32(0.040521685), np.float32(0.0565453), np.float32(0.05074617), np.float32(0.06054137), np.float32(0.06709432), np.float32(0.07689234), np.float32(0.08417297), np.float32(0.09215067), np.float32(0.09219223), np.float32(0.08370953), np.float32(0.07244627), np.float32(0.06724388), np.float32(0.06597275), np.float32(0.068448015), np.float32(0.06569719), np.float32(0.06536663), np.float32(0.06574026), np.float32(0.061538853), np.float32(0.05354314), np.float32(0.052701473), np.float32(0.052587893), np.float32(0.052276064), np.float32(0.050956603), np.float32(0.047440816), np.float32(0.04706608), np.float32(0.047078326), np.float32(0.039740223), np.float32(0.041767735), np.float32(0.041129224), np.float32(0.0482388), np.float32(0.043891028), np.float32(0.039674748), np.float32(0.040992174), np.float32(0.040733766), np.float32(0.041295543), np.float32(0.039815236), np.float32(0.04484438), np.float32(0.041791283), np.float32(0.041021757), np.float32(0.04194634), np.float32(0.039148435), np.float32(0.03508782), np.float32(0.037808944), np.float32(0.03918996), np.float32(0.037674535), np.float32(0.03571052), np.float32(0.032507148), np.float32(0.031134594), np.float32(0.030518802), np.float32(0.028071543), np.float32(0.028415142), np.float32(0.02865849), np.float32(0.02752085), np.float32(0.027942551), np.float32(0.030583825), np.float32(0.03553473), np.float32(0.041498188), np.float32(0.050275244), np.float32(0.05595609), np.float32(0.060827356), np.float32(0.0641227), np.float32(0.07349279), np.float32(0.057683006), np.float32(0.051705215), np.float32(0.05251534), np.float32(0.055608623), np.float32(0.05686899), np.float32(0.05459519), np.float32(0.056316055), np.float32(0.06182627), np.float32(0.07115666), np.float32(0.06489477), np.float32(0.06620763), np.float32(0.07056935), np.float32(0.061243147), np.float32(0.06298336), np.float32(0.0670233), np.float32(0.06918216), np.float32(0.06896407), np.float32(0.06851877), np.float32(0.063891314), np.float32(0.05607288), np.float32(0.05382832), np.float32(0.05801745), np.float32(0.06338926), np.float32(0.06923734), np.float32(0.07475944), np.float32(0.072405815), np.float32(0.07121206), np.float32(0.06752228), np.float32(0.06942413), np.float32(0.06593185), np.float32(0.06706076), np.float32(0.06524424), np.float32(0.066459656), np.float32(0.06739259), np.float32(0.06482994), np.float32(0.058676958), np.float32(0.060773563), np.float32(0.05804623), np.float32(0.05090025), np.float32(0.046754565), np.float32(0.05082072), np.float32(0.04776111), np.float32(0.048422817), np.float32(0.05007006), np.float32(0.051036965), np.float32(0.05280491), np.float32(0.054567844), np.float32(0.057481743), np.float32(0.065606095), np.float32(0.09059021), np.float32(0.10344203), np.float32(0.10658339), np.float32(0.10035226), np.float32(0.10447929), np.float32(0.11289212), np.float32(0.11342495), np.float32(0.097414814), np.float32(0.09727004), np.float32(0.11062764), np.float32(0.11222261), np.float32(0.11612653), np.float32(0.13431628), np.float32(0.15038916), np.float32(0.1358059), np.float32(0.13137068), np.float32(0.138804), np.float32(0.12774095), np.float32(0.14430204), np.float32(0.14346488), np.float32(0.12629534), np.float32(0.11729908), np.float32(0.11662348), np.float32(0.117357984), np.float32(0.095482565), np.float32(0.08927236), np.float32(0.090385474), np.float32(0.08669832), np.float32(0.087617725), np.float32(0.093420476), np.float32(0.1042247), np.float32(0.12066792), np.float32(0.14194232), np.float32(0.1582371), np.float32(0.17714666), np.float32(0.18035972), np.float32(0.1738577), np.float32(0.15971279), np.float32(0.1545292), np.float32(0.14424554), np.float32(0.14609617), np.float32(0.14096123), np.float32(0.12138636), np.float32(0.122640714), np.float32(0.11903391), np.float32(0.11020185), np.float32(0.09841327), np.float32(0.080798626), np.float32(0.081084445), np.float32(0.06858926), np.float32(0.051871926), np.float32(0.042667646), np.float32(0.042337783), np.float32(0.037017155), np.float32(0.03525508), np.float32(0.0338997), np.float32(0.035283543), np.float32(0.03117353), np.float32(0.029428326), np.float32(0.034004036), np.float32(0.035673246), np.float32(0.035640124), np.float32(0.037954327), np.float32(0.04648027), np.float32(0.046851866), np.float32(0.0438993), np.float32(0.042824503), np.float32(0.043886803), np.float32(0.03631921), np.float32(0.03159225), np.float32(0.034730535), np.float32(0.04123013), np.float32(0.03820299), np.float32(0.040284466), np.float32(0.053995878), np.float32(0.057661474), np.float32(0.057149947), np.float32(0.05610879), np.float32(0.05248761), np.float32(0.043568987), np.float32(0.03705242), np.float32(0.03684096), np.float32(0.0347243), np.float32(0.025436055), np.float32(0.023014138), np.float32(0.022418762), np.float32(0.023512047), np.float32(0.018815726), np.float32(0.016969426), np.float32(0.022250172), np.float32(0.027144428), np.float32(0.023536889), np.float32(0.023559803), np.float32(0.027808497), np.float32(0.02659702), np.float32(0.022389937), np.float32(0.022726387), np.float32(0.020957954), np.float32(0.01589461), np.float32(0.013786285), np.float32(0.013633148), np.float32(0.013225447), np.float32(0.014081913), np.float32(0.017107986), np.float32(0.018761937), np.float32(0.02136632), np.float32(0.026264133), np.float32(0.029131675), np.float32(0.03157154), np.float32(0.033118058), np.float32(0.039440732), np.float32(0.04667123), np.float32(0.058223553), np.float32(0.06257483), np.float32(0.060343917), np.float32(0.06399959), np.float32(0.06909781), np.float32(0.069359526), np.float32(0.07738849), np.float32(0.09075331), np.float32(0.10484762), np.float32(0.116449416), np.float32(0.11276964), np.float32(0.102922484), np.float32(0.08834375), np.float32(0.074986264), np.float32(0.066909306), np.float32(0.05057751), np.float32(0.04829779), np.float32(0.05009893), np.float32(0.051058315), np.float32(0.062198345), np.float32(0.07442573), np.float32(0.085796796), np.float32(0.09505172), np.float32(0.095908396), np.float32(0.095862426), np.float32(0.10384701), np.float32(0.10787416), np.float32(0.113754965), np.float32(0.13168888), np.float32(0.1550298), np.float32(0.17408398), np.float32(0.19674625), np.float32(0.2147006), np.float32(0.22841616), np.float32(0.26354536), np.float32(0.3040114), np.float32(0.34229642), np.float32(0.45888576), np.float32(0.5595231), np.float32(0.6560659), np.float32(0.76383674), np.float32(0.82827836), np.float32(0.8327954), np.float32(0.8570956), np.float32(0.8915081), np.float32(0.90106887), np.float32(0.9143124), np.float32(0.9158636), np.float32(0.9189997), np.float32(0.9295044), np.float32(0.91128093), np.float32(0.9140912), np.float32(0.9142592), np.float32(0.9205964), np.float32(0.8925768), np.float32(0.86399597), np.float32(0.83710104), np.float32(0.80354923), np.float32(0.72967094), np.float32(0.6850287), np.float32(0.70143974), np.float32(0.6694581), np.float32(0.64778024), np.float32(0.6060352), np.float32(0.5178197), np.float32(0.4761625), np.float32(0.42868704), np.float32(0.33274272), np.float32(0.27406412), np.float32(0.1883244), np.float32(0.12682483), np.float32(0.099654414), np.float32(0.06924264), np.float32(0.06884331), np.float32(0.07701749), np.float32(0.09062223), np.float32(0.113435306), np.float32(0.11966766), np.float32(0.11556429), np.float32(0.17497677), np.float32(0.162566), np.float32(0.12132453), np.float32(0.11722943), np.float32(0.088484466), np.float32(0.08365584), np.float32(0.08186986), np.float32(0.07892821), np.float32(0.077881716), np.float32(0.0689199), np.float32(0.06137213), np.float32(0.05568484), np.float32(0.06718992), np.float32(0.06908367), np.float32(0.07279783), np.float32(0.06535693), np.float32(0.07361612), np.float32(0.07222042), np.float32(0.086760744), np.float32(0.08638313), np.float32(0.089999184), np.float32(0.08418257), np.float32(0.08847689), np.float32(0.085029), np.float32(0.095918775), np.float32(0.09204195), np.float32(0.099614225), np.float32(0.10562962), np.float32(0.1362016), np.float32(0.2032311), np.float32(0.2524903), np.float32(0.29705507), np.float32(0.35464126), np.float32(0.30746412), np.float32(0.34172097), np.float32(0.31912327), np.float32(0.34118924), np.float32(0.32446906), np.float32(0.30429822), np.float32(0.28705528), np.float32(0.27778035), np.float32(0.25611073), np.float32(0.27311417), np.float32(0.23562989), np.float32(0.2178656), np.float32(0.1859596), np.float32(0.14494419), np.float32(0.1254847), np.float32(0.101852395), np.float32(0.08433465), np.float32(0.0659276), np.float32(0.061744284), np.float32(0.061422445), np.float32(0.049086355), np.float32(0.04198747), np.float32(0.04009901), np.float32(0.03642543), np.float32(0.029299088), np.float32(0.029092394), np.float32(0.029944848), np.float32(0.029346332), np.float32(0.03700147), np.float32(0.03933083), np.float32(0.03648316), np.float32(0.033791747), np.float32(0.038594466), np.float32(0.038625), np.float32(0.04106295), np.float32(0.05478426), np.float32(0.061863985), np.float32(0.074121945), np.float32(0.07230181), np.float32(0.07639325), np.float32(0.09043314), np.float32(0.086233355), np.float32(0.08857452), np.float32(0.0963464), np.float32(0.109348714), np.float32(0.111973256), np.float32(0.11032846), np.float32(0.10933442), np.float32(0.118524574), np.float32(0.10442645), np.float32(0.1045573), np.float32(0.0947797), np.float32(0.094564244), np.float32(0.09071106), np.float32(0.09462448), np.float32(0.09688042), np.float32(0.08437023), np.float32(0.07860571), np.float32(0.07126055), np.float32(0.06851909), np.float32(0.06453195), np.float32(0.063503526), np.float32(0.05595021), np.float32(0.049955186), np.float32(0.04873755), np.float32(0.049101748), np.float32(0.048161402), np.float32(0.045712166), np.float32(0.046403233), np.float32(0.050222598), np.float32(0.056084253), np.float32(0.059011977), np.float32(0.062368765), np.float32(0.065520674), np.float32(0.07188236), np.float32(0.08015714), np.float32(0.09187271), np.float32(0.10740705), np.float32(0.11038687), np.float32(0.10792178), np.float32(0.114003114), np.float32(0.12017892), np.float32(0.11332906), np.float32(0.120193444), np.float32(0.13514723), np.float32(0.14652064), np.float32(0.1481671), np.float32(0.17364961), np.float32(0.1806425), np.float32(0.19532302), np.float32(0.20196135), np.float32(0.21590601), np.float32(0.20046167), np.float32(0.19039091), np.float32(0.18372753), np.float32(0.13178547), np.float32(0.11167285), np.float32(0.122194365), np.float32(0.0900636), np.float32(0.07156073), np.float32(0.06374144), np.float32(0.065498285), np.float32(0.056323897), np.float32(0.05845789), np.float32(0.058448635), np.float32(0.05138027), np.float32(0.04072299), np.float32(0.03555311), np.float32(0.038147032), np.float32(0.041039094), np.float32(0.033859), np.float32(0.046697557), np.float32(0.046207327), np.float32(0.048322383), np.float32(0.056459706), np.float32(0.059610724), np.float32(0.072284944), np.float32(0.0696651), np.float32(0.077072576), np.float32(0.0820434), np.float32(0.08526763), np.float32(0.085670926), np.float32(0.08693806), np.float32(0.092211485), np.float32(0.09577284), np.float32(0.09713545), np.float32(0.09216461), np.float32(0.08775066), np.float32(0.081445776), np.float32(0.07565133), np.float32(0.07159633), np.float32(0.07665919), np.float32(0.075893186), np.float32(0.07499761), np.float32(0.07343883), np.float32(0.064866796), np.float32(0.061762862), np.float32(0.06306023), np.float32(0.057134096), np.float32(0.056249484), np.float32(0.06100936), np.float32(0.055627145), np.float32(0.05514674), np.float32(0.060988203), np.float32(0.06328719), np.float32(0.07295911), np.float32(0.07055331), np.float32(0.07680041), np.float32(0.082147636), np.float32(0.083530016), np.float32(0.088957034), np.float32(0.08793029), np.float32(0.08232148), np.float32(0.076718494), np.float32(0.08308581), np.float32(0.083536096), np.float32(0.08528824), np.float32(0.084277116), np.float32(0.067629434), np.float32(0.07339498), np.float32(0.069793455), np.float32(0.059774227), np.float32(0.055444773), np.float32(0.057967298), np.float32(0.059182025), np.float32(0.067233294), np.float32(0.06906817), np.float32(0.06912692), np.float32(0.079920985), np.float32(0.077940136), np.float32(0.09944831), np.float32(0.12275036), np.float32(0.13438633), np.float32(0.14053454), np.float32(0.15574586), np.float32(0.16993175), np.float32(0.1894929), np.float32(0.20596115), np.float32(0.20631033), np.float32(0.23044519), np.float32(0.24959457), np.float32(0.26539168), np.float32(0.33943814), np.float32(0.34332046), np.float32(0.3406288), np.float32(0.31992435), np.float32(0.30770358), np.float32(0.27093154), np.float32(0.28259325), np.float32(0.27363846), np.float32(0.26461467), np.float32(0.23292062), np.float32(0.22688909), np.float32(0.23005223), np.float32(0.23260503), np.float32(0.225299), np.float32(0.21900211), np.float32(0.23563024), np.float32(0.20374767), np.float32(0.2113034), np.float32(0.19419943), np.float32(0.18581037), np.float32(0.15550512), np.float32(0.14134008), np.float32(0.14625895), np.float32(0.14448626), np.float32(0.17806825), np.float32(0.18780164), np.float32(0.1931363), np.float32(0.20124963), np.float32(0.27832183), np.float32(0.32197726), np.float32(0.33855), np.float32(0.3466211), np.float32(0.35444453), np.float32(0.33744368), np.float32(0.36646906), np.float32(0.34554175), np.float32(0.33270982), np.float32(0.35927394), np.float32(0.4253896), np.float32(0.47884467), np.float32(0.5392531), np.float32(0.5524199), np.float32(0.5864402), np.float32(0.65986055)], 'PALPFPTSSPTPISSVSVNPTAPPTTLQFLPSSSFFTSSLSTMFEARLPQSATLKKLLDSVKDLIAQTNFDCSNDGISLQAMDEAHVCLATMTLRSQAFDLYRCDKPLSMGINLTSFSKILKCAGNDDSVKIVADDEGADCAEFIFENKSADRVAHFELKLMDIDSEHMSVPDDGDYQAIINLPSQEYRRIFSDLSIIGDTISIEVSKTSACFSVEGDIGQGSLNIQQSDSADDKSAITINVKEPVKMTFPGRYLNMFTKAVPISDSVTLCIQDGHPLAIEFALPEEAGFVRYFLAPKIDQDDDDEDGEAKSDEAIDADEEE': [np.float32(0.97944057), np.float32(0.9774096), np.float32(0.9782719), np.float32(0.97774667), np.float32(0.97850764), np.float32(0.9790933), np.float32(0.97784084), np.float32(0.97874784), np.float32(0.9768604), np.float32(0.97788346), np.float32(0.97420335), np.float32(0.9677824), np.float32(0.96534884), np.float32(0.9601285), np.float32(0.95472056), np.float32(0.9460104), np.float32(0.9444377), np.float32(0.93879664), np.float32(0.9354707), np.float32(0.9135478), np.float32(0.9005323), np.float32(0.8839584), np.float32(0.86702585), np.float32(0.8476061), np.float32(0.79783773), np.float32(0.74953175), np.float32(0.74256605), np.float32(0.7228467), np.float32(0.660122), np.float32(0.5991249), np.float32(0.5598701), np.float32(0.493208), np.float32(0.43316054), np.float32(0.39159065), np.float32(0.37433428), np.float32(0.35263106), np.float32(0.32592583), np.float32(0.3012944), np.float32(0.31623697), np.float32(0.30260184), np.float32(0.22981463), np.float32(0.2343808), np.float32(0.20301428), np.float32(0.19420002), np.float32(0.18959361), np.float32(0.17828022), np.float32(0.16583182), np.float32(0.16889638), np.float32(0.17159317), np.float32(0.16016999), np.float32(0.157608), np.float32(0.17095439), np.float32(0.17033817), np.float32(0.14862834), np.float32(0.1457728), np.float32(0.15269808), np.float32(0.15122429), np.float32(0.1488913), np.float32(0.15033561), np.float32(0.15497129), np.float32(0.14360209), np.float32(0.121275626), np.float32(0.12699585), np.float32(0.11635421), np.float32(0.12119867), np.float32(0.12830958), np.float32(0.10680781), np.float32(0.103211306), np.float32(0.098521225), np.float32(0.103456736), np.float32(0.1016506), np.float32(0.09626369), np.float32(0.10045689), np.float32(0.111792445), np.float32(0.103325754), np.float32(0.09138744), np.float32(0.0936508), np.float32(0.081976324), np.float32(0.069346465), np.float32(0.06599122), np.float32(0.06525993), np.float32(0.053698946), np.float32(0.04994842), np.float32(0.048775908), np.float32(0.05416739), np.float32(0.050338577), np.float32(0.043098524), np.float32(0.037556548), np.float32(0.036266275), np.float32(0.037176635), np.float32(0.03408475), np.float32(0.037656963), np.float32(0.037514094), np.float32(0.041872207), np.float32(0.046638664), np.float32(0.050088648), np.float32(0.04835204), np.float32(0.05330477), np.float32(0.052387554), np.float32(0.057252895), np.float32(0.058459695), np.float32(0.06183171), np.float32(0.06084304), np.float32(0.06471248), np.float32(0.06339441), np.float32(0.059685893), np.float32(0.061435603), np.float32(0.0618925), np.float32(0.05680846), np.float32(0.05162207), np.float32(0.05658543), np.float32(0.059542604), np.float32(0.05541353), np.float32(0.06191391), np.float32(0.06728988), np.float32(0.06472937), np.float32(0.06567185), np.float32(0.06405924), np.float32(0.057427503), np.float32(0.055647314), np.float32(0.05460798), np.float32(0.05431869), np.float32(0.052774165), np.float32(0.057430338), np.float32(0.062493376), np.float32(0.07784842), np.float32(0.08465726), np.float32(0.07656907), np.float32(0.08420107), np.float32(0.08500858), np.float32(0.07579342), np.float32(0.07210278), np.float32(0.07406719), np.float32(0.08046567), np.float32(0.067779325), np.float32(0.072655335), np.float32(0.07664444), np.float32(0.0955206), np.float32(0.088405795), np.float32(0.09197932), np.float32(0.09450851), np.float32(0.10401807), np.float32(0.099962), np.float32(0.09670134), np.float32(0.10548473), np.float32(0.09865164), np.float32(0.09958688), np.float32(0.09997723), np.float32(0.09177425), np.float32(0.086110115), np.float32(0.08074181), np.float32(0.080009855), np.float32(0.07025573), np.float32(0.08489952), np.float32(0.0984425), np.float32(0.10317079), np.float32(0.1193934), np.float32(0.12623079), np.float32(0.13663898), np.float32(0.13493842), np.float32(0.14900978), np.float32(0.14788549), np.float32(0.15386061), np.float32(0.1589831), np.float32(0.14870963), np.float32(0.14511938), np.float32(0.15934429), np.float32(0.15437824), np.float32(0.13465485), np.float32(0.13516887), np.float32(0.14478146), np.float32(0.14479132), np.float32(0.14356063), np.float32(0.1585429), np.float32(0.17116873), np.float32(0.1668842), np.float32(0.16611592), np.float32(0.15403351), np.float32(0.1560799), np.float32(0.1431901), np.float32(0.12653837), np.float32(0.12514879), np.float32(0.11402741), np.float32(0.11540344), np.float32(0.10715396), np.float32(0.09681708), np.float32(0.08397066), np.float32(0.07992761), np.float32(0.080538504), np.float32(0.08535707), np.float32(0.086006284), np.float32(0.08814822), np.float32(0.08526903), np.float32(0.09028518), np.float32(0.08229521), np.float32(0.088898994), np.float32(0.089195974), np.float32(0.08493717), np.float32(0.079336576), np.float32(0.07620741), np.float32(0.07529069), np.float32(0.07110059), np.float32(0.06685334), np.float32(0.062407125), np.float32(0.06367804), np.float32(0.05926759), np.float32(0.058646876), np.float32(0.06073686), np.float32(0.062000953), np.float32(0.06575612), np.float32(0.06411205), np.float32(0.058344897), np.float32(0.05456815), np.float32(0.055021103), np.float32(0.05543254), np.float32(0.066095285), np.float32(0.07330448), np.float32(0.07871326), np.float32(0.08759427), np.float32(0.10742692), np.float32(0.11266224), np.float32(0.118540816), np.float32(0.1432928), np.float32(0.16229898), np.float32(0.16183935), np.float32(0.17046747), np.float32(0.17124674), np.float32(0.18704762), np.float32(0.18463531), np.float32(0.2037476), np.float32(0.20121539), np.float32(0.23777153), np.float32(0.21737403), np.float32(0.22165847), np.float32(0.21298382), np.float32(0.23148678), np.float32(0.21533488), np.float32(0.2169474), np.float32(0.20804188), np.float32(0.20551817), np.float32(0.20425959), np.float32(0.19182476), np.float32(0.16965589), np.float32(0.16326818), np.float32(0.15629256), np.float32(0.14398845), np.float32(0.124377266), np.float32(0.09124987), np.float32(0.08287942), np.float32(0.07969555), np.float32(0.07937953), np.float32(0.08079797), np.float32(0.08130293), np.float32(0.078578226), np.float32(0.09451673), np.float32(0.09287943), np.float32(0.080932416), np.float32(0.078743905), np.float32(0.07845149), np.float32(0.064809725), np.float32(0.05889139), np.float32(0.05796098), np.float32(0.06520313), np.float32(0.059024945), np.float32(0.0565531), np.float32(0.0552971), np.float32(0.055692155), np.float32(0.057107795), np.float32(0.054294527), np.float32(0.054886412), np.float32(0.05459065), np.float32(0.053372353), np.float32(0.04698558), np.float32(0.05015668), np.float32(0.05818587), np.float32(0.05806425), np.float32(0.058485832), np.float32(0.05782591), np.float32(0.054722402), np.float32(0.052390203), np.float32(0.059102554), np.float32(0.061191417), np.float32(0.06936123), np.float32(0.06930497), np.float32(0.08032136), np.float32(0.08597207), np.float32(0.09110705), np.float32(0.0907682), np.float32(0.09796261), np.float32(0.11652935), np.float32(0.15105367), np.float32(0.18473117), np.float32(0.25676656), np.float32(0.2851297), np.float32(0.39503324), np.float32(0.4913824), np.float32(0.5413019), np.float32(0.5683771), np.float32(0.56947416), np.float32(0.5786803), np.float32(0.6258756), np.float32(0.6559681), np.float32(0.73090655), np.float32(0.76252836), np.float32(0.792402), np.float32(0.84997696), np.float32(0.8888043), np.float32(0.9153305), np.float32(0.9363325), np.float32(0.9587132), np.float32(0.9630537), np.float32(0.956426), np.float32(0.96341485), np.float32(0.9657105), np.float32(0.9704475), np.float32(0.96992135), np.float32(0.9699452), np.float32(0.9697474), np.float32(0.96772), np.float32(0.9653252), np.float32(0.966664), np.float32(0.96367735)], 'MWGSKGARMWRSLDRIRRTAICSSSSSRQRFCNSSSPWLDAVSTSLRGADPVLASWEAALVRDDARFCLAGSVSGGAQTMRSLSMFAQQSRGISSSPVRFRATSDSDSYSPGPKKEPLLRPKEIDANDDLDDDLLPEDDVEIAPDSQPHQPTNLELELQNAPRRKQRFILQKALKIRNMETEGRPRKPGFTMKVVDVNRTCKVTKGGGILNFTALVICGNGDGVAGYGKGKSAEVSAAVDKAYARALRNLHYFERFDGHTIFHEKHSKYGQTKVYLWPALTGAGMRASHTVGGILRLAGFKNVKSKVVGSRHPHNTVKAVFQALSEIETPEEAAEREGRERVTHHA': [np.float32(0.9512039), np.float32(0.91791564), np.float32(0.9190129), np.float32(0.9307554), np.float32(0.9426972), np.float32(0.93551254), np.float32(0.92445546), np.float32(0.8995772), np.float32(0.924539), np.float32(0.9296105), np.float32(0.9338771), np.float32(0.90713584), np.float32(0.89509547), np.float32(0.84565914), np.float32(0.82702166), np.float32(0.80321616), np.float32(0.7914622), np.float32(0.8065003), np.float32(0.8459587), np.float32(0.895469), np.float32(0.8900686), np.float32(0.89058983), np.float32(0.91853136), np.float32(0.9220649), np.float32(0.9158261), np.float32(0.9136247), np.float32(0.93589747), np.float32(0.94087255), np.float32(0.93734384), np.float32(0.94532704), np.float32(0.94730175), np.float32(0.93990415), np.float32(0.9393003), np.float32(0.94098896), np.float32(0.9481637), np.float32(0.93439054), np.float32(0.92876047), np.float32(0.9175905), np.float32(0.9063449), np.float32(0.9056653), np.float32(0.9000995), np.float32(0.864706), np.float32(0.823878), np.float32(0.71007025), np.float32(0.6881632), np.float32(0.57427764), np.float32(0.5740744), np.float32(0.58770734), np.float32(0.5691725), np.float32(0.61332077), np.float32(0.56215036), np.float32(0.52318925), np.float32(0.48918524), np.float32(0.4763308), np.float32(0.48423526), np.float32(0.5395115), np.float32(0.5411685), np.float32(0.5310108), np.float32(0.6022944), np.float32(0.5303239), np.float32(0.455498), np.float32(0.41268998), np.float32(0.36088124), np.float32(0.36550975), np.float32(0.39528236), np.float32(0.43629947), np.float32(0.47952342), np.float32(0.65662825), np.float32(0.74996483), np.float32(0.79367125), np.float32(0.82025206), np.float32(0.8129171), np.float32(0.82884306), np.float32(0.8425998), np.float32(0.8032276), np.float32(0.75609237), np.float32(0.74165), np.float32(0.80266356), np.float32(0.76230705), np.float32(0.81335795), np.float32(0.83460546), np.float32(0.785291), np.float32(0.8013827), np.float32(0.83234024), np.float32(0.85908014), np.float32(0.831922), np.float32(0.84574926), np.float32(0.86147183), np.float32(0.88580793), np.float32(0.90053725), np.float32(0.8992453), np.float32(0.92594266), np.float32(0.93663806), np.float32(0.93285346), np.float32(0.93583345), np.float32(0.94626063), np.float32(0.9528065), np.float32(0.961505), np.float32(0.9698501), np.float32(0.9731188), np.float32(0.9738937), np.float32(0.9769164), np.float32(0.97765917), np.float32(0.9784128), np.float32(0.97918653), np.float32(0.9799861), np.float32(0.9811126), np.float32(0.9818288), np.float32(0.982084), np.float32(0.98156816), np.float32(0.9813401), np.float32(0.98141986), np.float32(0.9808163), np.float32(0.97936934), np.float32(0.9793817), np.float32(0.9777371), np.float32(0.97875196), np.float32(0.9767061), np.float32(0.97539186), np.float32(0.97364986), np.float32(0.97518665), np.float32(0.97354996), np.float32(0.9735807), np.float32(0.97247225), np.float32(0.9718991), np.float32(0.969072), np.float32(0.97003967), np.float32(0.9704964), np.float32(0.97036386), np.float32(0.97106725), np.float32(0.97152203), np.float32(0.9689436), np.float32(0.966719), np.float32(0.9659489), np.float32(0.9662084), np.float32(0.9707162), np.float32(0.9686904), np.float32(0.9686612), np.float32(0.96851796), np.float32(0.96426004), np.float32(0.9626279), np.float32(0.95546365), np.float32(0.9451876), np.float32(0.94247603), np.float32(0.9374673), np.float32(0.93252504), np.float32(0.92462456), np.float32(0.9208624), np.float32(0.91824764), np.float32(0.91439325), np.float32(0.9094398), np.float32(0.90208304), np.float32(0.90089065), np.float32(0.89682055), np.float32(0.8810041), np.float32(0.87658286), np.float32(0.8654995), np.float32(0.85015166), np.float32(0.8252235), np.float32(0.77616525), np.float32(0.72845846), np.float32(0.61212957), np.float32(0.5823851), np.float32(0.55733484), np.float32(0.46694958), np.float32(0.43205416), np.float32(0.41073895), np.float32(0.3631389), np.float32(0.33605787), np.float32(0.30990982), np.float32(0.3142405), np.float32(0.3084218), np.float32(0.31610933), np.float32(0.33799732), np.float32(0.39412943), np.float32(0.42026344), np.float32(0.54394877), np.float32(0.51522404), np.float32(0.44050264), np.float32(0.40527323), np.float32(0.29943228), np.float32(0.29396194), np.float32(0.28867483), np.float32(0.26184425), np.float32(0.2524142), np.float32(0.26606265), np.float32(0.2703186), np.float32(0.26596853), np.float32(0.2728685), np.float32(0.2659855), np.float32(0.2544943), np.float32(0.22205862), np.float32(0.22153598), np.float32(0.21252804), np.float32(0.21267131), np.float32(0.17903003), np.float32(0.16833407), np.float32(0.15297282), np.float32(0.12053073), np.float32(0.09744983), np.float32(0.0824323), np.float32(0.0674496), np.float32(0.054822728), np.float32(0.051087487), np.float32(0.046549782), np.float32(0.038074534), np.float32(0.034505267), np.float32(0.032329842), np.float32(0.034695245), np.float32(0.036458228), np.float32(0.036255952), np.float32(0.028572911), np.float32(0.028275616), np.float32(0.028537555), np.float32(0.02796099), np.float32(0.030880047), np.float32(0.031837046), np.float32(0.02933276), np.float32(0.029554868), np.float32(0.029944766), np.float32(0.02690972), np.float32(0.032639038), np.float32(0.039563786), np.float32(0.03130089), np.float32(0.032931883), np.float32(0.037478007), np.float32(0.038675457), np.float32(0.035766564), np.float32(0.03867838), np.float32(0.051276952), np.float32(0.056485254), np.float32(0.05579995), np.float32(0.053719502), np.float32(0.05875604), np.float32(0.05092495), np.float32(0.04870478), np.float32(0.05560594), np.float32(0.061184924), np.float32(0.057631236), np.float32(0.056166813), np.float32(0.058211733), np.float32(0.049876627), np.float32(0.045722328), np.float32(0.043455865), np.float32(0.041087534), np.float32(0.043765254), np.float32(0.0392308), np.float32(0.04138995), np.float32(0.043638248), np.float32(0.037964523), np.float32(0.03553661), np.float32(0.038842604), np.float32(0.047181852), np.float32(0.04267647), np.float32(0.045463406), np.float32(0.051565196), np.float32(0.07760165), np.float32(0.08118216), np.float32(0.09388728), np.float32(0.09992964), np.float32(0.09028387), np.float32(0.08848087), np.float32(0.083244294), np.float32(0.07378799), np.float32(0.068777576), np.float32(0.057330437), np.float32(0.059369836), np.float32(0.06361748), np.float32(0.06327826), np.float32(0.058565676), np.float32(0.064358644), np.float32(0.060079113), np.float32(0.06015502), np.float32(0.05754634), np.float32(0.0666961), np.float32(0.06769357), np.float32(0.06530215), np.float32(0.0649078), np.float32(0.0629851), np.float32(0.059753224), np.float32(0.05034594), np.float32(0.046360053), np.float32(0.04195051), np.float32(0.036839634), np.float32(0.03723671), np.float32(0.03756747), np.float32(0.038358692), np.float32(0.041375574), np.float32(0.04145006), np.float32(0.05516652), np.float32(0.060939997), np.float32(0.061956413), np.float32(0.06625778), np.float32(0.06725878), np.float32(0.07197919), np.float32(0.07752666), np.float32(0.07790519), np.float32(0.08247317), np.float32(0.076912634), np.float32(0.08446388), np.float32(0.08980737), np.float32(0.08859634), np.float32(0.09187697), np.float32(0.10893787), np.float32(0.11291849), np.float32(0.10526913), np.float32(0.11941114), np.float32(0.1235707), np.float32(0.109811194), np.float32(0.096226886), np.float32(0.10095678), np.float32(0.11248001), np.float32(0.12697223), np.float32(0.12127636), np.float32(0.12451096), np.float32(0.13245049), np.float32(0.12721631), np.float32(0.13880993), np.float32(0.1343607), np.float32(0.14524218), np.float32(0.15919884), np.float32(0.16585451), np.float32(0.16816032), np.float32(0.14647283), np.float32(0.16305013), np.float32(0.19431093), np.float32(0.23080003), np.float32(0.27566868), np.float32(0.2972656), np.float32(0.37163514), np.float32(0.38857383), np.float32(0.42862254), np.float32(0.51908034), np.float32(0.62113905), np.float32(0.6189365), np.float32(0.659468), np.float32(0.73077494), np.float32(0.73522174), np.float32(0.7910499), np.float32(0.69332314), np.float32(0.6756313), np.float32(0.69335634), np.float32(0.7130853), np.float32(0.6561958), np.float32(0.6842506), np.float32(0.003659424)], 'MGKKAHANASLTTHMAHYEAYMASYDIFLWEKIAPYLDLLPPDKQGMGKAYYREALLLTQAQINVLQIMRESCSRPLPCGDMPGYAPQPFQSKLLVEDLLAHDGGLFNLEINTHLKDTQEVSLQTRPPHSPKQQTQTTSLQQGIALLYLQMYRVTTEPSDLQRSLDYVKRILRNLNGRRVTFLCGDAGPLAVGAVVYHKLKNDTESKECITKLLQLQRIVLATDADLPDELLYGRAGYLYALLYLNTEIDPETVPQSFIKEVVDCIIESGKNLSREERKTERCPLLYQWHKKQYVGAAHGMAGIYYMLMQPAANVDQETLTELVKPSIDYVRHKKFRSGNYPSSLSNETDRLVHWCHGAPGVIHMLMQAYKVFKEEKYLKDAMECSDLIWQRGLLRKGYGICHGTAGNGYSFLSLYHLTQDKKYLYRACKFAEWCLEYGAHGCRIPDRPYSLFEGMAGAIHFLSDILAPEKSRFPAFELGPQKKGKNDSKVEA': [np.float32(0.78388226), np.float32(0.6394583), np.float32(0.5757619), np.float32(0.5219622), np.float32(0.50581735), np.float32(0.41409352), np.float32(0.4553199), np.float32(0.42049897), np.float32(0.39887327), np.float32(0.39333713), np.float32(0.33540908), np.float32(0.3236388), np.float32(0.28656664), np.float32(0.2386842), np.float32(0.19861159), np.float32(0.18683729), np.float32(0.1695669), np.float32(0.12717539), np.float32(0.11831763), np.float32(0.11491548), np.float32(0.10688954), np.float32(0.098609775), np.float32(0.08784724), np.float32(0.08854383), np.float32(0.086451374), np.float32(0.07440423), np.float32(0.08513194), np.float32(0.09016097), np.float32(0.08834421), np.float32(0.09015321), np.float32(0.109292775), np.float32(0.12330731), np.float32(0.13537267), np.float32(0.1585478), np.float32(0.19061784), np.float32(0.19305243), np.float32(0.18433839), np.float32(0.20003206), np.float32(0.20305449), np.float32(0.20292905), np.float32(0.20522131), np.float32(0.20533891), np.float32(0.20488295), np.float32(0.20161995), np.float32(0.1957784), np.float32(0.19737487), np.float32(0.19730636), np.float32(0.19590645), np.float32(0.16997392), np.float32(0.18014646), np.float32(0.16973598), np.float32(0.14710742), np.float32(0.15354991), np.float32(0.12626073), np.float32(0.10175795), np.float32(0.08371304), np.float32(0.061027963), np.float32(0.04724145), np.float32(0.04587051), np.float32(0.051403582), np.float32(0.05400895), np.float32(0.051416717), np.float32(0.05618076), np.float32(0.06200223), np.float32(0.07314188), np.float32(0.07246787), np.float32(0.070469856), np.float32(0.0834887), np.float32(0.09385229), np.float32(0.10080404), np.float32(0.11097049), np.float32(0.121125706), np.float32(0.1291548), np.float32(0.14712566), np.float32(0.16104038), np.float32(0.18404104), np.float32(0.19730826), np.float32(0.20680524), np.float32(0.22159308), np.float32(0.22737801), np.float32(0.2348736), np.float32(0.2419016), np.float32(0.21424629), np.float32(0.19014922), np.float32(0.1798547), np.float32(0.18074973), np.float32(0.15309842), np.float32(0.12823734), np.float32(0.121057756), np.float32(0.11246949), np.float32(0.11263593), np.float32(0.12250153), np.float32(0.1236781), np.float32(0.10576561), np.float32(0.100228064), np.float32(0.084542304), np.float32(0.075542934), np.float32(0.07093816), np.float32(0.07320733), np.float32(0.06388068), np.float32(0.062537424), np.float32(0.060332738), np.float32(0.06333321), np.float32(0.058704328), np.float32(0.068420276), np.float32(0.07914295), np.float32(0.08127599), np.float32(0.09790437), np.float32(0.13419037), np.float32(0.13486536), np.float32(0.15676574), np.float32(0.18284927), np.float32(0.20601144), np.float32(0.23601004), np.float32(0.26954007), np.float32(0.2881588), np.float32(0.34442663), np.float32(0.42977968), np.float32(0.4489632), np.float32(0.52762604), np.float32(0.5752327), np.float32(0.61883324), np.float32(0.6321643), np.float32(0.69286406), np.float32(0.7110172), np.float32(0.73634386), np.float32(0.720847), np.float32(0.7438045), np.float32(0.737543), np.float32(0.7144383), np.float32(0.7144704), np.float32(0.5747717), np.float32(0.39857975), np.float32(0.35906878), np.float32(0.34925058), np.float32(0.31447062), np.float32(0.22960328), np.float32(0.17122482), np.float32(0.15319197), np.float32(0.11246594), np.float32(0.08901694), np.float32(0.0673636), np.float32(0.061265375), np.float32(0.050950482), np.float32(0.044315398), np.float32(0.04661862), np.float32(0.043916315), np.float32(0.03885843), np.float32(0.036997188), np.float32(0.03502925), np.float32(0.036337055), np.float32(0.03820807), np.float32(0.03508088), np.float32(0.033189386), np.float32(0.035193857), np.float32(0.03372054), np.float32(0.034437485), np.float32(0.038375616), np.float32(0.041477323), np.float32(0.040965557), np.float32(0.03926099), np.float32(0.046092056), np.float32(0.04986515), np.float32(0.049609546), np.float32(0.05754192), np.float32(0.05791589), np.float32(0.06337362), np.float32(0.062915415), np.float32(0.057931084), np.float32(0.053863663), np.float32(0.049617033), np.float32(0.042253785), np.float32(0.040315717), np.float32(0.040512733), np.float32(0.038122937), np.float32(0.0367894), np.float32(0.037130997), np.float32(0.03989835), np.float32(0.03556724), np.float32(0.038198195), np.float32(0.043561686), np.float32(0.038034037), np.float32(0.035840772), np.float32(0.037812743), np.float32(0.038547076), np.float32(0.03182827), np.float32(0.027853873), np.float32(0.030022811), np.float32(0.026760366), np.float32(0.027880223), np.float32(0.028615063), np.float32(0.031988475), np.float32(0.04429853), np.float32(0.052730724), np.float32(0.0533262), np.float32(0.06172733), np.float32(0.070592), np.float32(0.06337186), np.float32(0.057154458), np.float32(0.054821774), np.float32(0.05451693), np.float32(0.048171118), np.float32(0.048455093), np.float32(0.052960314), np.float32(0.056008585), np.float32(0.056860268), np.float32(0.061576318), np.float32(0.059343383), np.float32(0.055077586), np.float32(0.056019623), np.float32(0.05482436), np.float32(0.05316331), np.float32(0.057961203), np.float32(0.06014131), np.float32(0.062805496), np.float32(0.055653874), np.float32(0.054011337), np.float32(0.051070873), np.float32(0.051623538), np.float32(0.046309516), np.float32(0.039664567), np.float32(0.04375124), np.float32(0.046264686), np.float32(0.045856226), np.float32(0.044703998), np.float32(0.045258913), np.float32(0.044804752), np.float32(0.039836083), np.float32(0.038370654), np.float32(0.0355786), np.float32(0.030959362), np.float32(0.029943118), np.float32(0.027519181), np.float32(0.025282113), np.float32(0.025074998), np.float32(0.024589831), np.float32(0.025685411), np.float32(0.022652086), np.float32(0.021925), np.float32(0.025534779), np.float32(0.027853519), np.float32(0.028238136), np.float32(0.026172033), np.float32(0.026475416), np.float32(0.02920068), np.float32(0.031257987), np.float32(0.029939206), np.float32(0.026809443), np.float32(0.03041857), np.float32(0.03479811), np.float32(0.031714823), np.float32(0.034976017), np.float32(0.039125297), np.float32(0.040414672), np.float32(0.038733575), np.float32(0.038535688), np.float32(0.044859335), np.float32(0.048945237), np.float32(0.050761007), np.float32(0.05622514), np.float32(0.057369288), np.float32(0.055492613), np.float32(0.05561707), np.float32(0.056133132), np.float32(0.056840263), np.float32(0.05641787), np.float32(0.06211977), np.float32(0.068267636), np.float32(0.06785943), np.float32(0.07188753), np.float32(0.08614868), np.float32(0.09153721), np.float32(0.08805145), np.float32(0.08746342), np.float32(0.09098468), np.float32(0.10557735), np.float32(0.10624586), np.float32(0.117670424), np.float32(0.13454972), np.float32(0.15078212), np.float32(0.14098041), np.float32(0.13366157), np.float32(0.1271864), np.float32(0.10779275), np.float32(0.09599331), np.float32(0.09712138), np.float32(0.08628913), np.float32(0.07610771), np.float32(0.06866698), np.float32(0.056452442), np.float32(0.050162833), np.float32(0.04006685), np.float32(0.033663955), np.float32(0.027561195), np.float32(0.025233785), np.float32(0.026323838), np.float32(0.02330265), np.float32(0.023267616), np.float32(0.024722753), np.float32(0.025970297), np.float32(0.024774026), np.float32(0.027266579), np.float32(0.029729696), np.float32(0.026271636), np.float32(0.026847955), np.float32(0.029987479), np.float32(0.03792352), np.float32(0.039345037), np.float32(0.03706965), np.float32(0.04278273), np.float32(0.051553953), np.float32(0.04578973), np.float32(0.048791975), np.float32(0.055285804), np.float32(0.05924296), np.float32(0.06600795), np.float32(0.07374655), np.float32(0.07928651), np.float32(0.08255445), np.float32(0.080477715), np.float32(0.08956238), np.float32(0.094943106), np.float32(0.10041403), np.float32(0.108084716), np.float32(0.112076014), np.float32(0.12019475), np.float32(0.1205829), np.float32(0.13520236), np.float32(0.1505694), np.float32(0.13949062), np.float32(0.124541424), np.float32(0.13579914), np.float32(0.15728886), np.float32(0.14936402), np.float32(0.13647841), np.float32(0.14507443), np.float32(0.16709208), np.float32(0.15434694), np.float32(0.14970058), np.float32(0.14776114), np.float32(0.12358707), np.float32(0.11246235), np.float32(0.11082413), np.float32(0.111255206), np.float32(0.090266325), np.float32(0.083378054), np.float32(0.07267571), np.float32(0.059154563), np.float32(0.05972948), np.float32(0.047735967), np.float32(0.03830525), np.float32(0.033815295), np.float32(0.030265605), np.float32(0.027097203), np.float32(0.024262356), np.float32(0.022582132), np.float32(0.022046397), np.float32(0.021855013), np.float32(0.02249176), np.float32(0.021018697), np.float32(0.01887037), np.float32(0.017400024), np.float32(0.017580409), np.float32(0.020119179), np.float32(0.02442371), np.float32(0.033031516), np.float32(0.031714503), np.float32(0.035322282), np.float32(0.041658804), np.float32(0.0443636), np.float32(0.04120153), np.float32(0.0416242), np.float32(0.04592962), np.float32(0.04333503), np.float32(0.047030795), np.float32(0.05293343), np.float32(0.053486947), np.float32(0.05674075), np.float32(0.06264444), np.float32(0.06716972), np.float32(0.059843663), np.float32(0.0634734), np.float32(0.070894465), np.float32(0.06598464), np.float32(0.07044543), np.float32(0.07678179), np.float32(0.071125224), np.float32(0.06334716), np.float32(0.054011583), np.float32(0.04505195), np.float32(0.043852225), np.float32(0.047742106), np.float32(0.04050446), np.float32(0.040594876), np.float32(0.046360902), np.float32(0.0462999), np.float32(0.045843482), np.float32(0.047685925), np.float32(0.046299025), np.float32(0.04279652), np.float32(0.04402461), np.float32(0.0413476), np.float32(0.04210266), np.float32(0.04053601), np.float32(0.035453085), np.float32(0.03711546), np.float32(0.037343204), np.float32(0.035147928), np.float32(0.03543058), np.float32(0.03492652), np.float32(0.037432306), np.float32(0.0431849), np.float32(0.045716897), np.float32(0.04250055), np.float32(0.04491944), np.float32(0.052090973), np.float32(0.0475532), np.float32(0.04762164), np.float32(0.049770102), np.float32(0.04480313), np.float32(0.040755283), np.float32(0.042558998), np.float32(0.04071616), np.float32(0.039056417), np.float32(0.03876106), np.float32(0.044192214), np.float32(0.046645887), np.float32(0.048818298), np.float32(0.05339654), np.float32(0.055267215), np.float32(0.05914517), np.float32(0.061008442), np.float32(0.06150886), np.float32(0.058095183), np.float32(0.055787627), np.float32(0.057056274), np.float32(0.059965037), np.float32(0.06346594), np.float32(0.061693076), np.float32(0.06292679), np.float32(0.070132814), np.float32(0.07530502), np.float32(0.07501063), np.float32(0.080730975), np.float32(0.08112094), np.float32(0.07925791), np.float32(0.082399175), np.float32(0.07948342), np.float32(0.076349474), np.float32(0.07653021), np.float32(0.069632694), np.float32(0.06319178), np.float32(0.06555321), np.float32(0.07053796), np.float32(0.06632172), np.float32(0.07190261), np.float32(0.07300306), np.float32(0.07705931), np.float32(0.08125817), np.float32(0.08127884), np.float32(0.08496734), np.float32(0.09499321), np.float32(0.10512562), np.float32(0.1341486), np.float32(0.14617959), np.float32(0.17729038), np.float32(0.21317668), np.float32(0.23618531), np.float32(0.23051608), np.float32(0.2531529), np.float32(0.29059902), np.float32(0.38427788), np.float32(0.5215429), np.float32(0.60138404), np.float32(0.68453133), np.float32(0.78551036), np.float32(0.8289485), np.float32(0.850845), np.float32(0.8853842), np.float32(0.9097255), np.float32(0.9180464), np.float32(0.9262664), np.float32(0.93579626), np.float32(0.934899), np.float32(0.9331448), np.float32(0.93949836), np.float32(0.9478098), np.float32(0.9461618), np.float32(0.95526236), np.float32(0.95641327), np.float32(0.95638037), np.float32(0.9633876), np.float32(0.77292746)], 'ELHYLSGQYDMDLIVGDAKMANSFLWNLGSLELDLPEPPEGASKKTPAVETDPMAVFKPKAEIAHIFRTPEKRPPTALSYTFLAFTILPFLAFLVGMRLLNINFGNAPTSGLPALSALAFHGGLASILGLYLLFWLKV': [np.float32(0.39870703), np.float32(0.43429026), np.float32(0.35271904), np.float32(0.35936382), np.float32(0.2849607), np.float32(0.2910762), np.float32(0.24169023), np.float32(0.3239465), np.float32(0.29545698), np.float32(0.26676205), np.float32(0.24660191), np.float32(0.2603228), np.float32(0.16932914), np.float32(0.14726734), np.float32(0.15964371), np.float32(0.17872801), np.float32(0.16976829), np.float32(0.16339909), np.float32(0.16232958), np.float32(0.14454202), np.float32(0.14224085), np.float32(0.14174682), np.float32(0.1682345), np.float32(0.16825846), np.float32(0.21769594), np.float32(0.3131765), np.float32(0.35861626), np.float32(0.36678287), np.float32(0.39666805), np.float32(0.40757146), np.float32(0.38566574), np.float32(0.48551726), np.float32(0.5274008), np.float32(0.54994357), np.float32(0.5677366), np.float32(0.51642007), np.float32(0.6794884), np.float32(0.7844506), np.float32(0.8046963), np.float32(0.8412766), np.float32(0.86490214), np.float32(0.88032705), np.float32(0.8990013), np.float32(0.90120673), np.float32(0.8965511), np.float32(0.896391), np.float32(0.89169514), np.float32(0.8879335), np.float32(0.8979899), np.float32(0.8968036), np.float32(0.88968945), np.float32(0.886322), np.float32(0.8688466), np.float32(0.87273306), np.float32(0.8422819), np.float32(0.83431405), np.float32(0.83690965), np.float32(0.80878985), np.float32(0.82729685), np.float32(0.8316351), np.float32(0.8512858), np.float32(0.86348593), np.float32(0.8768163), np.float32(0.84328365), np.float32(0.8667136), np.float32(0.8188616), np.float32(0.76598704), np.float32(0.75890523), np.float32(0.7538317), np.float32(0.66926), np.float32(0.58784527), np.float32(0.56948394), np.float32(0.5068193), np.float32(0.50174785), np.float32(0.4655274), np.float32(0.42035395), np.float32(0.41898778), np.float32(0.38682464), np.float32(0.3670716), np.float32(0.3517827), np.float32(0.33641696), np.float32(0.33929732), np.float32(0.32639807), np.float32(0.21656504), np.float32(0.17789657), np.float32(0.14294632), np.float32(0.14091446), np.float32(0.1449137), np.float32(0.11243525), np.float32(0.121694215), np.float32(0.123667), np.float32(0.12530252), np.float32(0.13967428), np.float32(0.17323671), np.float32(0.21163704), np.float32(0.25200185), np.float32(0.35477117), np.float32(0.40673772), np.float32(0.5218211), np.float32(0.54675126), np.float32(0.53625625), np.float32(0.60882884), np.float32(0.62133425), np.float32(0.5762666), np.float32(0.5136679), np.float32(0.49420658), np.float32(0.41760147), np.float32(0.36334738), np.float32(0.41179505), np.float32(0.4204403), np.float32(0.3843626), np.float32(0.36658132), np.float32(0.36281708), np.float32(0.32374024), np.float32(0.3178167), np.float32(0.2999619), np.float32(0.30045035), np.float32(0.26264057), np.float32(0.21727476), np.float32(0.19996949), np.float32(0.18876134), np.float32(0.19498679), np.float32(0.22309858), np.float32(0.19857295), np.float32(0.17260337), np.float32(0.1873866), np.float32(0.18351015), np.float32(0.19149512), np.float32(0.2610819), np.float32(0.2875092), np.float32(0.38018787), np.float32(0.42292076), np.float32(0.41295582), np.float32(0.4552606), np.float32(0.48286834), np.float32(0.44157484), np.float32(0.36754245), np.float32(0.32238483)], 'QRGQFGDSEPPPPPPPPSSSSQPMISVDLAGLVSQFARSFALVFPVYVLGYLGLSFSWILLALLGLFWVQRHRGGKASRLGRALAFLQDEERAVKLTVATGDLPAWVHFPDTERAEWLNKTVKHMWPFICQFIEKLFRETIEPAVRGANNHLSTFSFTKIDIGHQPLRINGVKVYTENVDKRQIILDLQISFVGNCEIDLEIKRYFCRAGVKSIQIHGTMRVILEPLLGDMPLIGALSLFFLRKPVSEKSLYFLPSLRLISFSPLQSGKKINSNPNPLVLLTVGHKAQESKIRYKTNEPVWEENFTFFVHNPRRQELEVEVKDEQHQCSLGNFKLPLNQLLASEDLTMHQRFHLSNSGPNSTVNMKIALRILSLEKQERPPDHQHTAQVKRPSVSKDARKGSFKPQVPVSPAASLNKPPAPAAADTDKKTEAVEKGPPSNPSPQWPTDLSRSSSSLLASNLSYSPSHLSVKEPTPSIASDISLPIATQELRQRLRQLENGTTLGQSPLGQIQLTIRHSSQRNKLMVVVHTCRNLIAFSEEGSDPYVRMYLLPDKKRSGRRKTSVSKKNLNPVFDQAFDYSVSLADLQKRTLDVAVKNSGGFLSKDKGLLGKVS': [np.float32(0.9759108), np.float32(0.97611225), np.float32(0.9744173), np.float32(0.9762666), np.float32(0.98023695), np.float32(0.9791942), np.float32(0.97918636), np.float32(0.98043936), np.float32(0.98032767), np.float32(0.98135114), np.float32(0.983417), np.float32(0.98351926), np.float32(0.9840036), np.float32(0.98288083), np.float32(0.9824302), np.float32(0.9794133), np.float32(0.97308856), np.float32(0.9651075), np.float32(0.95900923), np.float32(0.9291463), np.float32(0.9097845), np.float32(0.89657813), np.float32(0.8792943), np.float32(0.85694325), np.float32(0.84806633), np.float32(0.83982927), np.float32(0.822984), np.float32(0.79003185), np.float32(0.7608547), np.float32(0.6728431), np.float32(0.6817223), np.float32(0.59326714), np.float32(0.5710874), np.float32(0.55339193), np.float32(0.48890805), np.float32(0.45603415), np.float32(0.3846937), np.float32(0.38566846), np.float32(0.35069886), np.float32(0.35570318), np.float32(0.35762), np.float32(0.35653046), np.float32(0.34971803), np.float32(0.33147636), np.float32(0.33422104), np.float32(0.34549326), np.float32(0.33522075), np.float32(0.3376792), np.float32(0.29189828), np.float32(0.27179593), np.float32(0.2205632), np.float32(0.28728458), np.float32(0.2861624), np.float32(0.25437003), np.float32(0.29771206), np.float32(0.27505535), np.float32(0.25164375), np.float32(0.27532196), np.float32(0.2953973), np.float32(0.35230863), np.float32(0.3557477), np.float32(0.38806948), np.float32(0.408399), np.float32(0.40684584), np.float32(0.42570668), np.float32(0.4452725), np.float32(0.45764574), np.float32(0.5189832), np.float32(0.5016142), np.float32(0.5527882), np.float32(0.6339027), np.float32(0.6053273), np.float32(0.60809815), np.float32(0.60562426), np.float32(0.53700984), np.float32(0.48128262), np.float32(0.552568), np.float32(0.51813334), np.float32(0.4609342), np.float32(0.46374294), np.float32(0.4483653), np.float32(0.45955557), np.float32(0.39170337), np.float32(0.35048696), np.float32(0.2479041), np.float32(0.17009619), np.float32(0.14701362), np.float32(0.16092053), np.float32(0.15651874), np.float32(0.17109825), np.float32(0.17529362), np.float32(0.17872375), np.float32(0.1514632), np.float32(0.14543752), np.float32(0.105493024), np.float32(0.09940337), np.float32(0.102004685), np.float32(0.10611215), np.float32(0.108156964), np.float32(0.13497946), np.float32(0.13828282), np.float32(0.15318184), np.float32(0.15590456), np.float32(0.1349549), np.float32(0.14832263), np.float32(0.1410154), np.float32(0.12966715), np.float32(0.12374701), np.float32(0.14642145), np.float32(0.14506721), np.float32(0.14694917), np.float32(0.14877817), np.float32(0.14178517), np.float32(0.1098278), np.float32(0.08726871), np.float32(0.0888265), np.float32(0.07624189), np.float32(0.063557446), np.float32(0.05875979), np.float32(0.06305145), np.float32(0.05458465), np.float32(0.05077821), np.float32(0.048760448), np.float32(0.049567197), np.float32(0.043207444), np.float32(0.03752199), np.float32(0.041294675), np.float32(0.043914977), np.float32(0.042448618), np.float32(0.0421601), np.float32(0.046840582), np.float32(0.04818547), np.float32(0.04489962), np.float32(0.046788845), np.float32(0.05361147), np.float32(0.05197602), np.float32(0.04698645), np.float32(0.05408983), np.float32(0.06503531), np.float32(0.06593973), np.float32(0.07042702), np.float32(0.08471095), np.float32(0.09986135), np.float32(0.093025014), np.float32(0.10341329), np.float32(0.109448925), np.float32(0.107118584), np.float32(0.109055564), np.float32(0.114749715), np.float32(0.13046621), np.float32(0.12306335), np.float32(0.122153096), np.float32(0.13568921), np.float32(0.14494674), np.float32(0.15078469), np.float32(0.12764853), np.float32(0.13334852), np.float32(0.13514645), np.float32(0.1232281), np.float32(0.12175992), np.float32(0.103479646), np.float32(0.09835084), np.float32(0.084121786), np.float32(0.080513395), np.float32(0.08519111), np.float32(0.090226784), np.float32(0.09485132), np.float32(0.09886268), np.float32(0.115070626), np.float32(0.12585114), np.float32(0.13618107), np.float32(0.12632513), np.float32(0.12359121), np.float32(0.10564884), np.float32(0.0996381), np.float32(0.09555777), np.float32(0.08658767), np.float32(0.07941213), np.float32(0.07204997), np.float32(0.07188236), np.float32(0.06715365), np.float32(0.065030895), np.float32(0.061621755), np.float32(0.06445591), np.float32(0.06707672), np.float32(0.06889048), np.float32(0.06637767), np.float32(0.066791885), np.float32(0.06617094), np.float32(0.06368178), np.float32(0.05553262), np.float32(0.053243462), np.float32(0.052307934), np.float32(0.04551525), np.float32(0.040966015), np.float32(0.03855236), np.float32(0.044895176), np.float32(0.04722023), np.float32(0.051478732), np.float32(0.049026452), np.float32(0.056570448), np.float32(0.055341944), np.float32(0.058027565), np.float32(0.06144587), np.float32(0.0638903), np.float32(0.070692256), np.float32(0.06884275), np.float32(0.06809366), np.float32(0.060268026), np.float32(0.05284852), np.float32(0.056093603), np.float32(0.051828206), np.float32(0.04671498), np.float32(0.046704352), np.float32(0.052154228), np.float32(0.053119563), np.float32(0.051165767), np.float32(0.056995068), np.float32(0.06117978), np.float32(0.05896854), np.float32(0.054153882), np.float32(0.053924233), np.float32(0.051744647), np.float32(0.052693605), np.float32(0.041805908), np.float32(0.037399724), np.float32(0.035708666), np.float32(0.034026504), np.float32(0.033374246), np.float32(0.031664513), np.float32(0.029556355), np.float32(0.030699765), np.float32(0.03644043), np.float32(0.039769635), np.float32(0.04147013), np.float32(0.045308594), np.float32(0.056742463), np.float32(0.063670844), np.float32(0.05911564), np.float32(0.05757149), np.float32(0.057787072), np.float32(0.05551165), np.float32(0.04855938), np.float32(0.054550085), np.float32(0.05446589), np.float32(0.053630006), np.float32(0.055868685), np.float32(0.057642158), np.float32(0.05591428), np.float32(0.057162188), np.float32(0.05408084), np.float32(0.055588305), np.float32(0.065269485), np.float32(0.07135141), np.float32(0.08605038), np.float32(0.09787931), np.float32(0.10144666), np.float32(0.11139581), np.float32(0.1447543), np.float32(0.13922508), np.float32(0.1349686), np.float32(0.12437904), np.float32(0.14159486), np.float32(0.15124859), np.float32(0.15060861), np.float32(0.14477105), np.float32(0.14395589), np.float32(0.13885303), np.float32(0.12719078), np.float32(0.11931557), np.float32(0.11435224), np.float32(0.117370546), np.float32(0.11433035), np.float32(0.12925082), np.float32(0.1619659), np.float32(0.14603901), np.float32(0.15552334), np.float32(0.14970404), np.float32(0.14560835), np.float32(0.13703464), np.float32(0.13299899), np.float32(0.12373968), np.float32(0.107229605), np.float32(0.12027379), np.float32(0.13210475), np.float32(0.12208939), np.float32(0.123618744), np.float32(0.1156499), np.float32(0.114331245), np.float32(0.12208874), np.float32(0.13056041), np.float32(0.14789577), np.float32(0.15264879), np.float32(0.14664686), np.float32(0.14629115), np.float32(0.15472136), np.float32(0.1513275), np.float32(0.14662515), np.float32(0.1368623), np.float32(0.13833857), np.float32(0.13389176), np.float32(0.14318922), np.float32(0.14618054), np.float32(0.13986944), np.float32(0.15332942), np.float32(0.1371118), np.float32(0.13375795), np.float32(0.12702182), np.float32(0.1221375), np.float32(0.1123018), np.float32(0.115657695), np.float32(0.11605564), np.float32(0.13467374), np.float32(0.1491914), np.float32(0.1537914), np.float32(0.16195977), np.float32(0.15397741), np.float32(0.17617698), np.float32(0.1788831), np.float32(0.20289566), np.float32(0.22419716), np.float32(0.22162595), np.float32(0.22374739), np.float32(0.22031559), np.float32(0.20056823), np.float32(0.16997607), np.float32(0.16635887), np.float32(0.16460201), np.float32(0.1503135), np.float32(0.1604916), np.float32(0.1766546), np.float32(0.18272576), np.float32(0.1677228), np.float32(0.20479496), np.float32(0.20019387), np.float32(0.17277919), np.float32(0.15868747), np.float32(0.14503683), np.float32(0.15605175), np.float32(0.14332452), np.float32(0.15735802), np.float32(0.16686524), np.float32(0.15649639), np.float32(0.16021688), np.float32(0.17484848), np.float32(0.18339373), np.float32(0.18312474), np.float32(0.2398922), np.float32(0.25777775), np.float32(0.29826707), np.float32(0.29512784), np.float32(0.29136333), np.float32(0.3158857), np.float32(0.27932936), np.float32(0.2706674), np.float32(0.20833924), np.float32(0.18032688), np.float32(0.15969482), np.float32(0.1786868), np.float32(0.21078105), np.float32(0.26710075), np.float32(0.23446012), np.float32(0.2236875), np.float32(0.23817605), np.float32(0.24033955), np.float32(0.2754898), np.float32(0.34098586), np.float32(0.40339884), np.float32(0.46327564), np.float32(0.4587909), np.float32(0.51276237), np.float32(0.5270869), np.float32(0.55389464), np.float32(0.5932102), np.float32(0.6097812), np.float32(0.6548217), np.float32(0.6730483), np.float32(0.75693405), np.float32(0.8414342), np.float32(0.8854163), np.float32(0.9226987), np.float32(0.93656087), np.float32(0.9421198), np.float32(0.95572233), np.float32(0.9644849), np.float32(0.96993154), np.float32(0.9720696), np.float32(0.97348434), np.float32(0.9757683), np.float32(0.97605056), np.float32(0.9759911), np.float32(0.97775966), np.float32(0.9787335), np.float32(0.979018), np.float32(0.97986263), np.float32(0.98053575), np.float32(0.9809452), np.float32(0.98179805), np.float32(0.98173875), np.float32(0.982489), np.float32(0.9821685), np.float32(0.98188615), np.float32(0.9826287), np.float32(0.9816489), np.float32(0.98261327), np.float32(0.98297554), np.float32(0.9829778), np.float32(0.9835775), np.float32(0.98300284), np.float32(0.9832766), np.float32(0.98357993), np.float32(0.9835397), np.float32(0.9827597), np.float32(0.98316675), np.float32(0.98349124), np.float32(0.9824102), np.float32(0.9825111), np.float32(0.98318833), np.float32(0.98303074), np.float32(0.9835587), np.float32(0.98398525), np.float32(0.9839685), np.float32(0.9842929), np.float32(0.9845616), np.float32(0.98426235), np.float32(0.98460877), np.float32(0.98481745), np.float32(0.9847001), np.float32(0.98458153), np.float32(0.98408264), np.float32(0.98375523), np.float32(0.9829968), np.float32(0.9827), np.float32(0.98259556), np.float32(0.9822), np.float32(0.9815809), np.float32(0.98092306), np.float32(0.98058915), np.float32(0.9797886), np.float32(0.9802215), np.float32(0.97910905), np.float32(0.97880805), np.float32(0.97819513), np.float32(0.9773027), np.float32(0.9772823), np.float32(0.976238), np.float32(0.9759999), np.float32(0.97501296), np.float32(0.9746884), np.float32(0.9733374), np.float32(0.9715982), np.float32(0.9704004), np.float32(0.96950656), np.float32(0.96796393), np.float32(0.9688644), np.float32(0.9703091), np.float32(0.9699781), np.float32(0.9692972), np.float32(0.9706015), np.float32(0.97167814), np.float32(0.97134733), np.float32(0.9688118), np.float32(0.9647481), np.float32(0.9623081), np.float32(0.96426713), np.float32(0.9606809), np.float32(0.95281184), np.float32(0.9504244), np.float32(0.9423309), np.float32(0.9227128), np.float32(0.92162055), np.float32(0.89576095), np.float32(0.8811795), np.float32(0.85262775), np.float32(0.8161018), np.float32(0.75316006), np.float32(0.7806175), np.float32(0.7575673), np.float32(0.6775491), np.float32(0.64026934), np.float32(0.6093844), np.float32(0.53658766), np.float32(0.4533389), np.float32(0.4092877), np.float32(0.37941206), np.float32(0.31743112), np.float32(0.27990922), np.float32(0.2417398), np.float32(0.2273762), np.float32(0.21431807), np.float32(0.20665808), np.float32(0.19652146), np.float32(0.18092506), np.float32(0.18880968), np.float32(0.17778745), np.float32(0.18188095), np.float32(0.18213056), np.float32(0.18362457), np.float32(0.19645634), np.float32(0.1925275), np.float32(0.18784906), np.float32(0.17363523), np.float32(0.18729042), np.float32(0.16722105), np.float32(0.1596306), np.float32(0.17268367), np.float32(0.1769865), np.float32(0.17778361), np.float32(0.17217048), np.float32(0.18622077), np.float32(0.18219088), np.float32(0.15395243), np.float32(0.1333779), np.float32(0.10493689), np.float32(0.08929764), np.float32(0.0764371), np.float32(0.06822831), np.float32(0.059425235), np.float32(0.05300137), np.float32(0.048901185), np.float32(0.048361886), np.float32(0.046497494), np.float32(0.044275288), np.float32(0.04442759), np.float32(0.043163195), np.float32(0.042682152), np.float32(0.044367097), np.float32(0.051191445), np.float32(0.057329215), np.float32(0.058600813), np.float32(0.061900623), np.float32(0.059377175), np.float32(0.056771386), np.float32(0.049958922), np.float32(0.04364362), np.float32(0.049566578), np.float32(0.051541742), np.float32(0.05371247), np.float32(0.052937396), np.float32(0.053298526), np.float32(0.05813658), np.float32(0.06648071), np.float32(0.08727882), np.float32(0.10043296), np.float32(0.10582547), np.float32(0.11433591), np.float32(0.13745444), np.float32(0.17012231), np.float32(0.18462735), np.float32(0.2024398), np.float32(0.21140553), np.float32(0.211998), np.float32(0.20553334), np.float32(0.20178734), np.float32(0.20122643), np.float32(0.22796068), np.float32(0.25158638), np.float32(0.2885678), np.float32(0.2979834), np.float32(0.40812573), np.float32(0.4683602), np.float32(0.5502784), np.float32(0.5466921), np.float32(0.58177316), np.float32(0.5209987), np.float32(0.4336678), np.float32(0.33197868), np.float32(0.27525535), np.float32(0.22223997), np.float32(0.19905943), np.float32(0.19812667), np.float32(0.167343), np.float32(0.15326177), np.float32(0.14767878), np.float32(0.1318641), np.float32(0.1233), np.float32(0.13831572), np.float32(0.15168138), np.float32(0.16786383), np.float32(0.1333543), np.float32(0.124143355), np.float32(0.123851955), np.float32(0.12031936), np.float32(0.11341268), np.float32(0.12320792), np.float32(0.13952754), np.float32(0.13125107), np.float32(0.12919708), np.float32(0.1373731), np.float32(0.14051329), np.float32(0.13263546), np.float32(0.13756381), np.float32(0.15481892), np.float32(0.16862392), np.float32(0.18873732), np.float32(0.21147868), np.float32(0.24126185), np.float32(0.25164798), np.float32(0.28147763), np.float32(0.3070494), np.float32(0.3345832), np.float32(0.43451908), np.float32(0.46610588), np.float32(0.4757885), np.float32(0.4805595), np.float32(0.46595737), np.float32(0.47927913), np.float32(0.4362458), np.float32(0.43504602), np.float32(0.40741166), np.float32(0.6278418), np.float32(0.64528), np.float32(0.71427876)], 'MSKNSGKRLELPEHRVMVPPFQQVIGGLRCYSNYSVRICCSNEVGTSPFSSWVDFQTPEAVPSAAPRNLTFDLSEQQLSLNWAALEESELHGRLQAYKVQWNLGGENQEALLFKENKAHLSGGGRFFNATFQVSACTAVGCGPWSQPVLVMPAATVSSQGQRSHIWVGLLLGLLVATMVGVLLTVLVHHRGKETQYGSAFEPSGAETRVSFTAARSFNRQGPALPESTCKWAHQDNDARNTRVQRLLADVQHLSPSSGHPGYEIMHSCWSPVPKCRPSFQQLIDQLESAWAGLSPGPDQEPLLYVNLEGDGDEKGAGQAAGSLNPEEPQWSVPWQCVGMEKDEKDWLMVTSGATLAISGDYRYIIGPSSTAEEEGNPAGISGENIQEDVKEEDDDVVIDV': [np.float32(0.9232866), np.float32(0.90397125), np.float32(0.84669495), np.float32(0.8187165), np.float32(0.80130804), np.float32(0.8144083), np.float32(0.7959951), np.float32(0.80167615), np.float32(0.79957205), np.float32(0.7434573), np.float32(0.77042514), np.float32(0.77196), np.float32(0.7296864), np.float32(0.67258775), np.float32(0.64238834), np.float32(0.61395913), np.float32(0.5483762), np.float32(0.5592018), np.float32(0.5108432), np.float32(0.4572347), np.float32(0.38790077), np.float32(0.37433895), np.float32(0.37044534), np.float32(0.3594593), np.float32(0.285797), np.float32(0.25964037), np.float32(0.25045687), np.float32(0.20153908), np.float32(0.17957798), np.float32(0.14040524), np.float32(0.15787616), np.float32(0.15372607), np.float32(0.14536417), np.float32(0.17011862), np.float32(0.18547718), np.float32(0.1885396), np.float32(0.23885468), np.float32(0.25607902), np.float32(0.2485098), np.float32(0.22552994), np.float32(0.23042896), np.float32(0.22767478), np.float32(0.23497362), np.float32(0.21049787), np.float32(0.22205473), np.float32(0.20036662), np.float32(0.20602596), np.float32(0.2531683), np.float32(0.26745954), np.float32(0.30627552), np.float32(0.32826492), np.float32(0.33356693), np.float32(0.36605123), np.float32(0.37034371), np.float32(0.41028827), np.float32(0.43529683), np.float32(0.4504381), np.float32(0.4417925), np.float32(0.44595662), np.float32(0.47114834), np.float32(0.48371485), np.float32(0.44772995), np.float32(0.46369776), np.float32(0.5130595), np.float32(0.55742174), np.float32(0.5540802), np.float32(0.53449494), np.float32(0.53815806), np.float32(0.50878304), np.float32(0.49280018), np.float32(0.4676309), np.float32(0.44108242), np.float32(0.415112), np.float32(0.36196592), np.float32(0.32929903), np.float32(0.26549068), np.float32(0.21810913), np.float32(0.2060559), np.float32(0.18339524), np.float32(0.17347752), np.float32(0.1476828), np.float32(0.15237428), np.float32(0.1384527), np.float32(0.15368675), np.float32(0.14114587), np.float32(0.13499242), np.float32(0.12900381), np.float32(0.114770636), np.float32(0.09713965), np.float32(0.08781565), np.float32(0.09110148), np.float32(0.09198172), np.float32(0.09333047), np.float32(0.0969038), np.float32(0.108608626), np.float32(0.116450295), np.float32(0.1191815), np.float32(0.12541413), np.float32(0.118474305), np.float32(0.10416953), np.float32(0.09893857), np.float32(0.093140244), np.float32(0.1042656), np.float32(0.10456157), np.float32(0.10193661), np.float32(0.10447525), np.float32(0.11427583), np.float32(0.11681975), np.float32(0.11591004), np.float32(0.12864183), np.float32(0.14012359), np.float32(0.15940817), np.float32(0.1556665), np.float32(0.16880055), np.float32(0.16375935), np.float32(0.15996619), np.float32(0.15412252), np.float32(0.14600863), np.float32(0.13736744), np.float32(0.12625372), np.float32(0.12238645), np.float32(0.10441504), np.float32(0.105058976), np.float32(0.1115368), np.float32(0.10001332), np.float32(0.093743525), np.float32(0.08548508), np.float32(0.07840929), np.float32(0.067735665), np.float32(0.06286892), np.float32(0.0610432), np.float32(0.060490657), np.float32(0.055254783), np.float32(0.060236275), np.float32(0.09628411), np.float32(0.1083511), np.float32(0.0874312), np.float32(0.07330865), np.float32(0.0817326), np.float32(0.09478224), np.float32(0.052854646), np.float32(0.077517025), np.float32(0.064451896), np.float32(0.10390805), np.float32(0.08432546), np.float32(0.07712155), np.float32(0.08761588), np.float32(0.12101518), np.float32(0.14477691), np.float32(0.1801306), np.float32(0.21110694), np.float32(0.22746186), np.float32(0.31844696), np.float32(0.38672), np.float32(0.5513891), np.float32(0.706883), np.float32(0.72853404), np.float32(0.7448276), np.float32(0.7736602), np.float32(0.7908958), np.float32(0.81029993), np.float32(0.81754744), np.float32(0.8127387), np.float32(0.7572807), np.float32(0.74154556), np.float32(0.71067554), np.float32(0.65816194), np.float32(0.5976689), np.float32(0.6153635), np.float32(0.6091718), np.float32(0.63304746), np.float32(0.5832946), np.float32(0.6230573), np.float32(0.5036487), np.float32(0.4584908), np.float32(0.6858339), np.float32(0.6559461), np.float32(0.6015607), np.float32(0.6092461), np.float32(0.6462989), np.float32(0.6742272), np.float32(0.6646433), np.float32(0.6449974), np.float32(0.5686233), np.float32(0.5449067), np.float32(0.5748779), np.float32(0.57314384), np.float32(0.6167846), np.float32(0.7051542), np.float32(0.712374), np.float32(0.7449609), np.float32(0.78526217), np.float32(0.792685), np.float32(0.81406385), np.float32(0.82832515), np.float32(0.8242791), np.float32(0.8858716), np.float32(0.90579027), np.float32(0.90577817), np.float32(0.9077454), np.float32(0.9191561), np.float32(0.9348205), np.float32(0.92674524), np.float32(0.9407505), np.float32(0.9451382), np.float32(0.9594591), np.float32(0.95763075), np.float32(0.95558786), np.float32(0.9617325), np.float32(0.9595337), np.float32(0.960531), np.float32(0.95498717), np.float32(0.9557621), np.float32(0.94703376), np.float32(0.9523276), np.float32(0.9574586), np.float32(0.9589441), np.float32(0.95458394), np.float32(0.9585034), np.float32(0.9605085), np.float32(0.9569598), np.float32(0.9601639), np.float32(0.9616676), np.float32(0.9378846), np.float32(0.8876247), np.float32(0.858901), np.float32(0.8155863), np.float32(0.816544), np.float32(0.6592491), np.float32(0.5129768), np.float32(0.531253), np.float32(0.42318448), np.float32(0.2809799), np.float32(0.287731), np.float32(0.2787214), np.float32(0.1872495), np.float32(0.14049631), np.float32(0.12518351), np.float32(0.10204717), np.float32(0.10570342), np.float32(0.10832736), np.float32(0.115909696), np.float32(0.10706787), np.float32(0.1358845), np.float32(0.14643474), np.float32(0.15972938), np.float32(0.17932135), np.float32(0.18638414), np.float32(0.17647962), np.float32(0.15890852), np.float32(0.15794522), np.float32(0.14352013), np.float32(0.12090436), np.float32(0.10893038), np.float32(0.10012897), np.float32(0.11305102), np.float32(0.10204826), np.float32(0.089568526), np.float32(0.08602278), np.float32(0.09814013), np.float32(0.08930869), np.float32(0.104111895), np.float32(0.12991749), np.float32(0.13892996), np.float32(0.12628761), np.float32(0.1483601), np.float32(0.14626037), np.float32(0.121474005), np.float32(0.10044505), np.float32(0.09701695), np.float32(0.06986271), np.float32(0.05472266), np.float32(0.057972226), np.float32(0.05535114), np.float32(0.053482678), np.float32(0.051999662), np.float32(0.062039208), np.float32(0.06276073), np.float32(0.05989834), np.float32(0.06761138), np.float32(0.07960809), np.float32(0.07951941), np.float32(0.10070532), np.float32(0.12974687), np.float32(0.14294218), np.float32(0.15811239), np.float32(0.1724225), np.float32(0.19897339), np.float32(0.24158713), np.float32(0.2555496), np.float32(0.27391577), np.float32(0.29569417), np.float32(0.30128545), np.float32(0.2724549), np.float32(0.30791843), np.float32(0.3434131), np.float32(0.3279604), np.float32(0.37430453), np.float32(0.42673448), np.float32(0.43320715), np.float32(0.4461008), np.float32(0.53383774), np.float32(0.5615015), np.float32(0.6327111), np.float32(0.6694444), np.float32(0.6643765), np.float32(0.6589517), np.float32(0.70418596), np.float32(0.7628145), np.float32(0.86041355), np.float32(0.8224181), np.float32(0.8232615), np.float32(0.8283207), np.float32(0.83833385), np.float32(0.85440946), np.float32(0.8423433), np.float32(0.81030464), np.float32(0.8280968), np.float32(0.84637105), np.float32(0.81225467), np.float32(0.7736704), np.float32(0.7273339), np.float32(0.60981953), np.float32(0.56723315), np.float32(0.5022316), np.float32(0.50175357), np.float32(0.44476587), np.float32(0.39377242), np.float32(0.38926196), np.float32(0.40299907), np.float32(0.3490447), np.float32(0.3286319), np.float32(0.30571675), np.float32(0.26451352), np.float32(0.19597173), np.float32(0.19174671), np.float32(0.18154758), np.float32(0.14430353), np.float32(0.124012716), np.float32(0.10404351), np.float32(0.100739144), np.float32(0.085047156), np.float32(0.072333165), np.float32(0.071273066), np.float32(0.064457074), np.float32(0.06258206), np.float32(0.06862322), np.float32(0.07830548), np.float32(0.07785657), np.float32(0.07468139), np.float32(0.071495846), np.float32(0.061295774), np.float32(0.04992157), np.float32(0.041218944), np.float32(0.035417564), np.float32(0.039091803), np.float32(0.0420687), np.float32(0.05240201), np.float32(0.06448495), np.float32(0.079782784), np.float32(0.095217705), np.float32(0.14418015), np.float32(0.19192457), np.float32(0.28795922), np.float32(0.38452387), np.float32(0.4680816), np.float32(0.5947756), np.float32(0.5996787), np.float32(0.5897978), np.float32(0.69774145), np.float32(0.74232566), np.float32(0.7928737), np.float32(0.80765396), np.float32(0.8271747), np.float32(0.85043675), np.float32(0.878365), np.float32(0.8916887), np.float32(0.9169863), np.float32(0.9390094), np.float32(0.94999987), np.float32(0.9517235), np.float32(0.95436966), np.float32(0.9574353), np.float32(0.95829326), np.float32(0.9593444), np.float32(0.9570132), np.float32(0.9554432), np.float32(0.9619447), np.float32(0.9511317), np.float32(0.95430887), np.float32(0.95308834), np.float32(0.95703566), np.float32(0.9576009), np.float32(0.9568788), np.float32(0.9588846), np.float32(0.95962656), np.float32(0.9615041), np.float32(0.9647115), np.float32(0.96595985), np.float32(0.96148163)], 'MAEKRKLLAEIDKCFKKIDEGVELFEETMEKMHEANSDNQRDKYQDDLKKEIKKLQRLRDQVKNWQNASEIKDKDKLNSYRKLIEQRMEQFKDVERENKTKPHSKLGLSAEEKLDPKEKEKAETMDWIQHQIRSLNEEVDRTEMQLESLSNTDTGKGKRGKKEDAKTKNEREKRVEGLKHHLERINFHIEKLEICMRMISNESLNAKMVLETLKEPIETYVEMMNEEDSEEADNYDPDDAYDELNLEKLCQQIGGVNVASVDDEHRENGHELGIDTAESGAVSGSRHTSGENGQPPSPAGRRIVPLSMPSPHAVTPELKRLASKDSNVDRPRTPPVTPASAAPPPPGIPYNSVAAGRSTTTPVPSTPISANSPAPSLAQAAPIAAASPVFPPAAAAASKPVLAQSVSEMPQKKESITSTTSRGSAAAPATTTTTTTTTTSSEPAEVPLVVQQTVSETFVNGVDSPAAATRLTQQERQQQLQQQHHHQSTIIPTTPTTTTTSSSMLGGMMSTDDPAAALQAALNMAAASQQAVATGPKRAHIPAWLGASPLGRTSMTQEFDGQLAALELACAKATFPLDSEKPRNYLSKVSFPVPSWYGQTAPNTSDSLEYYLRLAPDTLFFIFYYMEGTRAQLLAAKALKKLSWRFHTKYLTWFQRHEEPKQITDDYEQGTYVYFDFEKWSQRKKESFTFEYKFLEDKEFD': [np.float32(0.47757876), np.float32(0.48696205), np.float32(0.49309134), np.float32(0.5274022), np.float32(0.58337873), np.float32(0.5708717), np.float32(0.5647313), np.float32(0.5548622), np.float32(0.52961075), np.float32(0.4976945), np.float32(0.49510223), np.float32(0.52576476), np.float32(0.5196416), np.float32(0.49801734), np.float32(0.4820371), np.float32(0.49387434), np.float32(0.4642417), np.float32(0.41962808), np.float32(0.43127716), np.float32(0.44350627), np.float32(0.44216895), np.float32(0.43277198), np.float32(0.45777002), np.float32(0.482151), np.float32(0.46791354), np.float32(0.45754665), np.float32(0.49534082), np.float32(0.5049154), np.float32(0.5069031), np.float32(0.5211524), np.float32(0.53536177), np.float32(0.53560334), np.float32(0.5306049), np.float32(0.5445933), np.float32(0.55941767), np.float32(0.55174154), np.float32(0.5434432), np.float32(0.5562275), np.float32(0.54711944), np.float32(0.53278387), np.float32(0.543021), np.float32(0.5559356), np.float32(0.55372643), np.float32(0.5437224), np.float32(0.55672157), np.float32(0.5718791), np.float32(0.5330572), np.float32(0.53529924), np.float32(0.5425827), np.float32(0.5229236), np.float32(0.48294833), np.float32(0.47597876), np.float32(0.47118795), np.float32(0.46483594), np.float32(0.46710506), np.float32(0.4695321), np.float32(0.49839997), np.float32(0.49251136), np.float32(0.48716006), np.float32(0.47937742), np.float32(0.4983288), np.float32(0.47614077), np.float32(0.48275796), np.float32(0.5150747), np.float32(0.52116203), np.float32(0.49405703), np.float32(0.4891198), np.float32(0.49933854), np.float32(0.47499472), np.float32(0.46170408), np.float32(0.4796211), np.float32(0.47739786), np.float32(0.455218), np.float32(0.46209905), np.float32(0.461206), np.float32(0.430909), np.float32(0.4300447), np.float32(0.44441864), np.float32(0.4459621), np.float32(0.4269628), np.float32(0.42483947), np.float32(0.43562213), np.float32(0.41919893), np.float32(0.42889246), np.float32(0.4453513), np.float32(0.4562043), np.float32(0.45072567), np.float32(0.4588221), np.float32(0.4662725), np.float32(0.50434494), np.float32(0.53901416), np.float32(0.5884564), np.float32(0.65125483), np.float32(0.67476), np.float32(0.6865309), np.float32(0.70069444), np.float32(0.71110266), np.float32(0.7196468), np.float32(0.7257243), np.float32(0.7551803), np.float32(0.77973217), np.float32(0.7874303), np.float32(0.80319786), np.float32(0.81533784), np.float32(0.81480694), np.float32(0.8340738), np.float32(0.8505386), np.float32(0.8612525), np.float32(0.86345565), np.float32(0.86079276), np.float32(0.865592), np.float32(0.86770415), np.float32(0.8656201), np.float32(0.8598047), np.float32(0.8488939), np.float32(0.84340394), np.float32(0.8096082), np.float32(0.77960795), np.float32(0.7526244), np.float32(0.70582116), np.float32(0.6409389), np.float32(0.61937946), np.float32(0.5689288), np.float32(0.52359104), np.float32(0.50676113), np.float32(0.48484603), np.float32(0.47615978), np.float32(0.4384056), np.float32(0.43037623), np.float32(0.42926407), np.float32(0.42342865), np.float32(0.42818576), np.float32(0.4291198), np.float32(0.43512663), np.float32(0.42304158), np.float32(0.4271916), np.float32(0.48435637), np.float32(0.49499154), np.float32(0.51221794), np.float32(0.53013766), np.float32(0.5677494), np.float32(0.5775847), np.float32(0.60281545), np.float32(0.64446497), np.float32(0.71559066), np.float32(0.730098), np.float32(0.77785724), np.float32(0.81123656), np.float32(0.8230416), np.float32(0.83665854), np.float32(0.8478148), np.float32(0.8666649), np.float32(0.8622333), np.float32(0.8631598), np.float32(0.880661), np.float32(0.8801755), np.float32(0.8727082), np.float32(0.88333356), np.float32(0.8811267), np.float32(0.873134), np.float32(0.8724112), np.float32(0.86894983), np.float32(0.87404203), np.float32(0.8574868), np.float32(0.8528592), np.float32(0.83332765), np.float32(0.82001704), np.float32(0.7950805), np.float32(0.77213943), np.float32(0.7348878), np.float32(0.676876), np.float32(0.61093134), np.float32(0.58941174), np.float32(0.55183095), np.float32(0.5180588), np.float32(0.49070358), np.float32(0.48563215), np.float32(0.48000914), np.float32(0.46895945), np.float32(0.45425043), np.float32(0.41150773), np.float32(0.37763557), np.float32(0.32885572), np.float32(0.30745456), np.float32(0.28920376), np.float32(0.27482885), np.float32(0.27617177), np.float32(0.26261175), np.float32(0.3022583), np.float32(0.28527558), np.float32(0.33105966), np.float32(0.33992752), np.float32(0.3707683), np.float32(0.3979457), np.float32(0.38033673), np.float32(0.38919148), np.float32(0.32369652), np.float32(0.35277587), np.float32(0.33290622), np.float32(0.34481487), np.float32(0.3483419), np.float32(0.32950717), np.float32(0.33918178), np.float32(0.33030906), np.float32(0.3473889), np.float32(0.29913768), np.float32(0.31277254), np.float32(0.33444488), np.float32(0.3371595), np.float32(0.31206918), np.float32(0.3374419), np.float32(0.3495131), np.float32(0.34890378), np.float32(0.3596559), np.float32(0.37184402), np.float32(0.40539107), np.float32(0.43038887), np.float32(0.4504558), np.float32(0.4977215), np.float32(0.51729214), np.float32(0.5545363), np.float32(0.61626375), np.float32(0.64687663), np.float32(0.68076277), np.float32(0.7100437), np.float32(0.74235207), np.float32(0.7627436), np.float32(0.7694796), np.float32(0.7816854), np.float32(0.79853356), np.float32(0.7985688), np.float32(0.8094927), np.float32(0.83673346), np.float32(0.8452893), np.float32(0.8391394), np.float32(0.85074264), np.float32(0.8673968), np.float32(0.832597), np.float32(0.8156175), np.float32(0.7673568), np.float32(0.7574642), np.float32(0.7385479), np.float32(0.70291245), np.float32(0.6662007), np.float32(0.6638934), np.float32(0.65235215), np.float32(0.6341887), np.float32(0.6492218), np.float32(0.7037734), np.float32(0.76912963), np.float32(0.8029327), np.float32(0.8039303), np.float32(0.8294111), np.float32(0.8514391), np.float32(0.8626852), np.float32(0.88167715), np.float32(0.89495325), np.float32(0.9104643), np.float32(0.9199598), np.float32(0.9293069), np.float32(0.93662435), np.float32(0.9481711), np.float32(0.9589772), np.float32(0.9612666), np.float32(0.96447057), np.float32(0.96879727), np.float32(0.97171855), np.float32(0.97023857), np.float32(0.9723927), np.float32(0.97392863), np.float32(0.9773597), np.float32(0.97825044), np.float32(0.9801982), np.float32(0.9795527), np.float32(0.9805587), np.float32(0.9813923), np.float32(0.98242146), np.float32(0.9824683), np.float32(0.98347396), np.float32(0.98386455), np.float32(0.98387665), np.float32(0.98389155), np.float32(0.9840333), np.float32(0.9837518), np.float32(0.9831709), np.float32(0.9831344), np.float32(0.98329276), np.float32(0.98396564), np.float32(0.98422766), np.float32(0.984218), np.float32(0.98392636), np.float32(0.98376596), np.float32(0.98306066), np.float32(0.9829935), np.float32(0.98249835), np.float32(0.9822066), np.float32(0.98247844), np.float32(0.98237765), np.float32(0.981848), np.float32(0.98166794), np.float32(0.9815964), np.float32(0.9812378), np.float32(0.981152), np.float32(0.97989), np.float32(0.9792833), np.float32(0.97980726), np.float32(0.979629), np.float32(0.9798933), np.float32(0.97995216), np.float32(0.97989845), np.float32(0.9795673), np.float32(0.9791734), np.float32(0.9784793), np.float32(0.9780644), np.float32(0.97818345), np.float32(0.97796726), np.float32(0.9783076), np.float32(0.9779744), np.float32(0.9774539), np.float32(0.97837853), np.float32(0.97883797), np.float32(0.9788897), np.float32(0.979007), np.float32(0.97837615), np.float32(0.9779158), np.float32(0.9783918), np.float32(0.9783905), np.float32(0.9787026), np.float32(0.979235), np.float32(0.97998214), np.float32(0.9807842), np.float32(0.9815516), np.float32(0.981726), np.float32(0.98192835), np.float32(0.9822166), np.float32(0.9824553), np.float32(0.98310685), np.float32(0.9827278), np.float32(0.98338115), np.float32(0.9834109), np.float32(0.98285735), np.float32(0.98371583), np.float32(0.9837144), np.float32(0.9839706), np.float32(0.98336434), np.float32(0.98359126), np.float32(0.98313403), np.float32(0.9833693), np.float32(0.98292), np.float32(0.98346275), np.float32(0.9839549), np.float32(0.98449564), np.float32(0.9842265), np.float32(0.9835633), np.float32(0.98304635), np.float32(0.9837108), np.float32(0.98369133), np.float32(0.9836137), np.float32(0.9835881), np.float32(0.9838308), np.float32(0.9830403), np.float32(0.98347455), np.float32(0.98317325), np.float32(0.9832844), np.float32(0.98358536), np.float32(0.98365986), np.float32(0.9833212), np.float32(0.9833702), np.float32(0.983642), np.float32(0.9832671), np.float32(0.9828896), np.float32(0.98365307), np.float32(0.98352563), np.float32(0.9831843), np.float32(0.98389536), np.float32(0.983631), np.float32(0.98381144), np.float32(0.98421973), np.float32(0.9848578), np.float32(0.9849834), np.float32(0.98456913), np.float32(0.9851811), np.float32(0.9850808), np.float32(0.98499113), np.float32(0.98548), np.float32(0.98490846), np.float32(0.9844789), np.float32(0.98417306), np.float32(0.9838074), np.float32(0.98371756), np.float32(0.9839389), np.float32(0.98338497), np.float32(0.9835549), np.float32(0.98389107), np.float32(0.98426825), np.float32(0.98357856), np.float32(0.9839004), np.float32(0.98334575), np.float32(0.9834419), np.float32(0.9834462), np.float32(0.98316133), np.float32(0.9821545), np.float32(0.98116666), np.float32(0.98096126), np.float32(0.9804931), np.float32(0.9797085), np.float32(0.9788047), np.float32(0.97834295), np.float32(0.9772185), np.float32(0.97668785), np.float32(0.97705317), np.float32(0.97695345), np.float32(0.977233), np.float32(0.97775286), np.float32(0.97758305), np.float32(0.97821987), np.float32(0.97776574), np.float32(0.9783568), np.float32(0.9788574), np.float32(0.97978747), np.float32(0.9795379), np.float32(0.9798681), np.float32(0.98065853), np.float32(0.9807716), np.float32(0.9806789), np.float32(0.9811163), np.float32(0.98089945), np.float32(0.9815482), np.float32(0.98173195), np.float32(0.981817), np.float32(0.9819989), np.float32(0.9819754), np.float32(0.9819828), np.float32(0.9823334), np.float32(0.98135585), np.float32(0.9805752), np.float32(0.9810734), np.float32(0.9807474), np.float32(0.9790654), np.float32(0.9791525), np.float32(0.978729), np.float32(0.97808176), np.float32(0.97748876), np.float32(0.9763703), np.float32(0.9757386), np.float32(0.97593373), np.float32(0.97656244), np.float32(0.975775), np.float32(0.97522664), np.float32(0.97472304), np.float32(0.9756538), np.float32(0.9757676), np.float32(0.9741242), np.float32(0.9745361), np.float32(0.97380155), np.float32(0.97346765), np.float32(0.9721906), np.float32(0.97102195), np.float32(0.9702022), np.float32(0.9694899), np.float32(0.9662002), np.float32(0.964904), np.float32(0.963656), np.float32(0.961991), np.float32(0.95868796), np.float32(0.95247495), np.float32(0.94714034), np.float32(0.9448314), np.float32(0.9368805), np.float32(0.9374522), np.float32(0.93259966), np.float32(0.9163186), np.float32(0.89928126), np.float32(0.9007937), np.float32(0.8914519), np.float32(0.87263656), np.float32(0.8656923), np.float32(0.86821765), np.float32(0.8837553), np.float32(0.88325346), np.float32(0.894161), np.float32(0.90787166), np.float32(0.9088519), np.float32(0.91884565), np.float32(0.9312388), np.float32(0.9390498), np.float32(0.94957435), np.float32(0.9565957), np.float32(0.95874286), np.float32(0.96199536), np.float32(0.96564263), np.float32(0.9680728), np.float32(0.9694117), np.float32(0.97164875), np.float32(0.972345), np.float32(0.9730962), np.float32(0.9755529), np.float32(0.9767482), np.float32(0.97701377), np.float32(0.97726977), np.float32(0.97641444), np.float32(0.97665066), np.float32(0.97665924), np.float32(0.9754311), np.float32(0.974901), np.float32(0.9737881), np.float32(0.9716438), np.float32(0.9684595), np.float32(0.9671259), np.float32(0.9670554), np.float32(0.96523297), np.float32(0.962008), np.float32(0.9546775), np.float32(0.94399726), np.float32(0.93768), np.float32(0.9264741), np.float32(0.9313857), np.float32(0.91198623), np.float32(0.91146153), np.float32(0.9181138), np.float32(0.92551196), np.float32(0.93493664), np.float32(0.93824655), np.float32(0.93739015), np.float32(0.936454), np.float32(0.9402598), np.float32(0.9426954), np.float32(0.9482328), np.float32(0.95176375), np.float32(0.9497916), np.float32(0.9486156), np.float32(0.9577171), np.float32(0.95878637), np.float32(0.9595779), np.float32(0.9547127), np.float32(0.9571158), np.float32(0.9498412), np.float32(0.9490444), np.float32(0.9529425), np.float32(0.9415742), np.float32(0.9456895), np.float32(0.9433618), np.float32(0.9438257), np.float32(0.93507445), np.float32(0.92873186), np.float32(0.9205453), np.float32(0.9246906), np.float32(0.91770846), np.float32(0.89074796), np.float32(0.82622737), np.float32(0.7479112), np.float32(0.6597285), np.float32(0.53602296), np.float32(0.48764813), np.float32(0.41464743), np.float32(0.28478265), np.float32(0.2803731), np.float32(0.22776206), np.float32(0.19748898), np.float32(0.1671149), np.float32(0.15143073), np.float32(0.15088136), np.float32(0.14781304), np.float32(0.18343115), np.float32(0.19273713), np.float32(0.16626433), np.float32(0.16655013), np.float32(0.19562432), np.float32(0.23402658), np.float32(0.22387734), np.float32(0.23616491), np.float32(0.22417311), np.float32(0.2059907), np.float32(0.21476409), np.float32(0.20546508), np.float32(0.21309549), np.float32(0.22481832), np.float32(0.21379012), np.float32(0.2221172), np.float32(0.21266028), np.float32(0.21213613), np.float32(0.19007389), np.float32(0.20517533), np.float32(0.22449364), np.float32(0.20661002), np.float32(0.21352209), np.float32(0.16541852), np.float32(0.18787897), np.float32(0.19218872), np.float32(0.17064643), np.float32(0.15807387), np.float32(0.16357112), np.float32(0.15852992), np.float32(0.14860137), np.float32(0.14819515), np.float32(0.13866225), np.float32(0.122837715), np.float32(0.110685244), np.float32(0.110135674), np.float32(0.111413255), np.float32(0.10422134), np.float32(0.11116695), np.float32(0.1123993), np.float32(0.11231991), np.float32(0.110690616), np.float32(0.11979787), np.float32(0.1139869), np.float32(0.10289708), np.float32(0.09653799), np.float32(0.08451261), np.float32(0.07217549), np.float32(0.057981946), np.float32(0.047644656), np.float32(0.04363142), np.float32(0.03893626), np.float32(0.035515483), np.float32(0.041032564), np.float32(0.037597563), np.float32(0.036664646), np.float32(0.039303675), np.float32(0.03904515), np.float32(0.040843654), np.float32(0.039609253), np.float32(0.041350815), np.float32(0.046875786), np.float32(0.04905913), np.float32(0.05625013), np.float32(0.05101387), np.float32(0.051325932), np.float32(0.05071334), np.float32(0.04487048), np.float32(0.04367374), np.float32(0.04884267), np.float32(0.055447772), np.float32(0.058403976), np.float32(0.05920328), np.float32(0.06839126), np.float32(0.07579664), np.float32(0.07677291), np.float32(0.072671086), np.float32(0.07460399), np.float32(0.07488819), np.float32(0.06693394), np.float32(0.07061387), np.float32(0.08021012), np.float32(0.08587048), np.float32(0.09608157), np.float32(0.10682185), np.float32(0.116099134), np.float32(0.12106987), np.float32(0.13568698), np.float32(0.13884054), np.float32(0.12258469), np.float32(0.12038488), np.float32(0.12999982), np.float32(0.12710416), np.float32(0.13822925), np.float32(0.13975607), np.float32(0.14815621), np.float32(0.14783664), np.float32(0.1405414), np.float32(0.13131501), np.float32(0.13327111), np.float32(0.13222945), np.float32(0.12597552), np.float32(0.12697275), np.float32(0.13428369), np.float32(0.14013612), np.float32(0.13564733), np.float32(0.13600308), np.float32(0.13951524), np.float32(0.14468679), np.float32(0.1514776), np.float32(0.15359299), np.float32(0.15326603), np.float32(0.1564762), np.float32(0.15596575), np.float32(0.15285899), np.float32(0.14828576), np.float32(0.14403895), np.float32(0.13299255), np.float32(0.12385901), np.float32(0.12325623), np.float32(0.1263154), np.float32(0.12675065), np.float32(0.14090724), np.float32(0.16260034), np.float32(0.18898208), np.float32(0.19968708), np.float32(0.25785232), np.float32(0.27238834), np.float32(0.24988987), np.float32(0.28579232), np.float32(0.28401008), np.float32(0.2654905), np.float32(0.24467078), np.float32(0.25971562), np.float32(0.2593304), np.float32(0.24110328), np.float32(0.24318573), np.float32(0.2629004)], 'MALRVLGVTQNMRSFMRGVDMIKRYKSAATLQKTLLNIPATQVTKLDNGLRVASEDSGASTATVGLWIDAGSRSENEKNNGVAHFLEHMAFKGTAKRSQTDLELEVENLGAHLNAYTSREQTVFYAKCLSKDVPKAVEILADIIQNSKLGEAEIARERSVILREMQEVESNLQEVVFDHLHATAYQGTPLGQTILGPTKNIQSIGKADLTDYIQTHYKASRIVLAAAGGVKHDDLVKLACSSLGGLEASVLPAEVTPCRFTGSEVRVRDDSLPLAHVAIAVEGCGWTDQDNIPLMVANTLVGAWDRSQGGGANNASNLARASAEDNLCHSFQSFNTCYKDTGLWGIYFVCDPLQCEDMLFNVQTEWMRLCTMVTEAEVERAKNLLKTNMLLQLDGTTPICEDIGRQILCYNRRIPLHELEQRIDAVSVGNVRDVAMKYIYDRCPAVAAVGPVENLPDYNRIRSSMYWLRV': [np.float32(0.5527197), np.float32(0.69998604), np.float32(0.8098724), np.float32(0.80582327), np.float32(0.77733874), np.float32(0.7420688), np.float32(0.7014675), np.float32(0.66880864), np.float32(0.6603614), np.float32(0.5805398), np.float32(0.5134687), np.float32(0.41854945), np.float32(0.37258422), np.float32(0.3335526), np.float32(0.32843792), np.float32(0.26445833), np.float32(0.2411284), np.float32(0.23180148), np.float32(0.2524645), np.float32(0.24818614), np.float32(0.23362577), np.float32(0.23482956), np.float32(0.23084638), np.float32(0.19451414), np.float32(0.1993006), np.float32(0.20210642), np.float32(0.1907877), np.float32(0.19919091), np.float32(0.19384187), np.float32(0.18065923), np.float32(0.17234461), np.float32(0.16991983), np.float32(0.16817965), np.float32(0.19363919), np.float32(0.18702339), np.float32(0.19281943), np.float32(0.19680652), np.float32(0.21019657), np.float32(0.17885342), np.float32(0.18448074), np.float32(0.18073228), np.float32(0.16333821), np.float32(0.15514427), np.float32(0.16244957), np.float32(0.1830447), np.float32(0.16871788), np.float32(0.20249061), np.float32(0.22222953), np.float32(0.22703482), np.float32(0.21942906), np.float32(0.2646722), np.float32(0.28221136), np.float32(0.2347193), np.float32(0.2595003), np.float32(0.3037898), np.float32(0.40514085), np.float32(0.4659812), np.float32(0.4755637), np.float32(0.5235072), np.float32(0.4985348), np.float32(0.50735646), np.float32(0.4658077), np.float32(0.4378857), np.float32(0.41620472), np.float32(0.40375438), np.float32(0.3797283), np.float32(0.45145082), np.float32(0.38492477), np.float32(0.3612348), np.float32(0.3542462), np.float32(0.20951897), np.float32(0.23695548), np.float32(0.22856393), np.float32(0.23184115), np.float32(0.17377149), np.float32(0.20548928), np.float32(0.17373735), np.float32(0.14734437), np.float32(0.12980385), np.float32(0.1293014), np.float32(0.1393505), np.float32(0.13152364), np.float32(0.14140989), np.float32(0.14274088), np.float32(0.14768286), np.float32(0.14573582), np.float32(0.1432746), np.float32(0.14318846), np.float32(0.13647953), np.float32(0.13466352), np.float32(0.115578756), np.float32(0.1195738), np.float32(0.12120339), np.float32(0.114074424), np.float32(0.11176823), np.float32(0.12119587), np.float32(0.11972982), np.float32(0.11717467), np.float32(0.12857257), np.float32(0.13188972), np.float32(0.13069975), np.float32(0.12694474), np.float32(0.1339053), np.float32(0.136869), np.float32(0.121112004), np.float32(0.118969716), np.float32(0.119559295), np.float32(0.11995237), np.float32(0.11227986), np.float32(0.10093424), np.float32(0.09498612), np.float32(0.08967082), np.float32(0.07990291), np.float32(0.0720081), np.float32(0.07620993), np.float32(0.07257654), np.float32(0.07030505), np.float32(0.07064771), np.float32(0.086623654), np.float32(0.08984532), np.float32(0.09911722), np.float32(0.09769967), np.float32(0.10155616), np.float32(0.104142435), np.float32(0.09031535), np.float32(0.09090911), np.float32(0.08849395), np.float32(0.081069164), np.float32(0.074089594), np.float32(0.06665919), np.float32(0.069195606), np.float32(0.05758123), np.float32(0.047185723), np.float32(0.05231271), np.float32(0.05883846), np.float32(0.06088696), np.float32(0.07643094), np.float32(0.08505999), np.float32(0.08762245), np.float32(0.09431799), np.float32(0.09500343), np.float32(0.09776906), np.float32(0.088090606), np.float32(0.08070178), np.float32(0.0846191), np.float32(0.09561589), np.float32(0.08820028), np.float32(0.08482374), np.float32(0.096338265), np.float32(0.09995211), np.float32(0.08980489), np.float32(0.10919118), np.float32(0.13624553), np.float32(0.13391371), np.float32(0.1246919), np.float32(0.14902362), np.float32(0.16048056), np.float32(0.14793909), np.float32(0.14874482), np.float32(0.15167813), np.float32(0.12259782), np.float32(0.11660248), np.float32(0.12490226), np.float32(0.10577059), np.float32(0.09509115), np.float32(0.075924076), np.float32(0.0905519), np.float32(0.08603121), np.float32(0.07701396), np.float32(0.0777316), np.float32(0.080151476), np.float32(0.07446685), np.float32(0.070886925), np.float32(0.07969749), np.float32(0.08624236), np.float32(0.08699982), np.float32(0.08919481), np.float32(0.0965218), np.float32(0.09395606), np.float32(0.09889724), np.float32(0.11718874), np.float32(0.119112685), np.float32(0.13308182), np.float32(0.12035518), np.float32(0.115582064), np.float32(0.11654296), np.float32(0.11918865), np.float32(0.11674848), np.float32(0.13659653), np.float32(0.1277519), np.float32(0.12402467), np.float32(0.13562849), np.float32(0.11936222), np.float32(0.11990158), np.float32(0.1409883), np.float32(0.14842518), np.float32(0.15297097), np.float32(0.15052141), np.float32(0.14038722), np.float32(0.14472686), np.float32(0.14408533), np.float32(0.122589715), np.float32(0.1365041), np.float32(0.14410521), np.float32(0.115683936), np.float32(0.1067601), np.float32(0.11484347), np.float32(0.11729345), np.float32(0.10473766), np.float32(0.10244416), np.float32(0.08764058), np.float32(0.064795315), np.float32(0.055142865), np.float32(0.055195507), np.float32(0.049820878), np.float32(0.044057533), np.float32(0.045231722), np.float32(0.045952953), np.float32(0.039641473), np.float32(0.03904731), np.float32(0.034804367), np.float32(0.03674394), np.float32(0.037318937), np.float32(0.031233298), np.float32(0.031096118), np.float32(0.035473596), np.float32(0.03298191), np.float32(0.027794152), np.float32(0.025052551), np.float32(0.02621439), np.float32(0.025755743), np.float32(0.02571631), np.float32(0.028445732), np.float32(0.0292499), np.float32(0.031031834), np.float32(0.036360934), np.float32(0.0391961), np.float32(0.04409038), np.float32(0.046784677), np.float32(0.045878086), np.float32(0.047603946), np.float32(0.047687236), np.float32(0.057149727), np.float32(0.051914588), np.float32(0.05052971), np.float32(0.053315148), np.float32(0.052321184), np.float32(0.059797537), np.float32(0.06365858), np.float32(0.062502906), np.float32(0.07358049), np.float32(0.07984148), np.float32(0.091707796), np.float32(0.08520214), np.float32(0.08389724), np.float32(0.083547756), np.float32(0.0838832), np.float32(0.086141095), np.float32(0.09632106), np.float32(0.09736381), np.float32(0.09178178), np.float32(0.09097342), np.float32(0.08823923), np.float32(0.081681564), np.float32(0.07685508), np.float32(0.066807255), np.float32(0.055806797), np.float32(0.053384118), np.float32(0.049429614), np.float32(0.04334333), np.float32(0.044365086), np.float32(0.04187361), np.float32(0.04321272), np.float32(0.044189084), np.float32(0.046809938), np.float32(0.04377738), np.float32(0.043959092), np.float32(0.045337286), np.float32(0.04899576), np.float32(0.055782504), np.float32(0.0414149), np.float32(0.036387574), np.float32(0.033201545), np.float32(0.029328434), np.float32(0.025712393), np.float32(0.026655018), np.float32(0.027899021), np.float32(0.026096066), np.float32(0.02738419), np.float32(0.02827342), np.float32(0.030589946), np.float32(0.03356427), np.float32(0.038888317), np.float32(0.04228765), np.float32(0.04684761), np.float32(0.051560197), np.float32(0.06712426), np.float32(0.07521521), np.float32(0.08602366), np.float32(0.098241016), np.float32(0.11806939), np.float32(0.13418943), np.float32(0.12879172), np.float32(0.13132209), np.float32(0.18470776), np.float32(0.21186307), np.float32(0.21532553), np.float32(0.2976275), np.float32(0.3408003), np.float32(0.4408598), np.float32(0.47794753), np.float32(0.515125), np.float32(0.5084656), np.float32(0.48798338), np.float32(0.50475895), np.float32(0.4662694), np.float32(0.4409527), np.float32(0.47374701), np.float32(0.41839078), np.float32(0.31448317), np.float32(0.26295677), np.float32(0.2372345), np.float32(0.19029568), np.float32(0.18698563), np.float32(0.14605466), np.float32(0.10924061), np.float32(0.08748282), np.float32(0.0942117), np.float32(0.091727346), np.float32(0.09230045), np.float32(0.08645273), np.float32(0.086007744), np.float32(0.0683964), np.float32(0.060329672), np.float32(0.055191465), np.float32(0.050022688), np.float32(0.04417555), np.float32(0.039789103), np.float32(0.036251295), np.float32(0.03684098), np.float32(0.037219893), np.float32(0.036035053), np.float32(0.040880572), np.float32(0.039889302), np.float32(0.039978016), np.float32(0.04417087), np.float32(0.043558434), np.float32(0.039408054), np.float32(0.037759922), np.float32(0.03962412), np.float32(0.04117247), np.float32(0.038887005), np.float32(0.036930174), np.float32(0.036081836), np.float32(0.033971347), np.float32(0.03540332), np.float32(0.038761575), np.float32(0.039650775), np.float32(0.039005633), np.float32(0.042510487), np.float32(0.045194022), np.float32(0.044958998), np.float32(0.050546035), np.float32(0.055698078), np.float32(0.05731861), np.float32(0.057564676), np.float32(0.05352857), np.float32(0.06248856), np.float32(0.059312113), np.float32(0.055915423), np.float32(0.06374403), np.float32(0.06972866), np.float32(0.068565935), np.float32(0.065413855), np.float32(0.07589175), np.float32(0.07729842), np.float32(0.07706838), np.float32(0.07547701), np.float32(0.07821892), np.float32(0.076142386), np.float32(0.07512808), np.float32(0.07932225), np.float32(0.09276336), np.float32(0.09967874), np.float32(0.10573974), np.float32(0.11350269), np.float32(0.1166463), np.float32(0.104687065), np.float32(0.097003356), np.float32(0.10772394), np.float32(0.11645004), np.float32(0.101502396), np.float32(0.09490597), np.float32(0.10022742), np.float32(0.099757336), np.float32(0.08360296), np.float32(0.08575882), np.float32(0.086939976), np.float32(0.08415952), np.float32(0.07823407), np.float32(0.0858307), np.float32(0.09796613), np.float32(0.095299564), np.float32(0.10256688), np.float32(0.09318961), np.float32(0.10124789), np.float32(0.09048066), np.float32(0.08376335), np.float32(0.084160134), np.float32(0.0904194), np.float32(0.09350966), np.float32(0.08949868), np.float32(0.10052164), np.float32(0.09637628), np.float32(0.0952161), np.float32(0.10050734), np.float32(0.10805111), np.float32(0.10662732), np.float32(0.11084599), np.float32(0.11268668), np.float32(0.120706536), np.float32(0.13106109), np.float32(0.12733029), np.float32(0.12260433), np.float32(0.11060117), np.float32(0.098028146), np.float32(0.09598709), np.float32(0.08395787), np.float32(0.08537371), np.float32(0.08264444), np.float32(0.08412436), np.float32(0.08830727), np.float32(0.08386983), np.float32(0.08281314), np.float32(0.08387908), np.float32(0.093281426), np.float32(0.094465934), np.float32(0.093321905), np.float32(0.09009518), np.float32(0.098512866), np.float32(0.103076145), np.float32(0.11873027), np.float32(0.124285236), np.float32(0.14870559), np.float32(0.1391988), np.float32(0.13501348), np.float32(0.13703841), np.float32(0.14921565), np.float32(0.15680274), np.float32(0.14431612), np.float32(0.15628658), np.float32(0.16401882), np.float32(0.16082448), np.float32(0.1448101), np.float32(0.12743317), np.float32(0.14885168), np.float32(0.12903199), np.float32(0.12542664), np.float32(0.12562847), np.float32(0.11987104), np.float32(0.12315193), np.float32(0.11308258), np.float32(0.113295555), np.float32(0.10835258), np.float32(0.11130468), np.float32(0.10209476), np.float32(0.094929054), np.float32(0.108126834), np.float32(0.09998478), np.float32(0.08925724)], 'MQLRTSLSVSLPLSLRAAPHLPRANPVPRAFSTTAPRRDAPEVFHSLKEGAAASFLPSLHETPKTPQTLTEKIVQRHAVGVAEGKVLRSGDYVTLQPHRCMTHDNSWPVALKFMSIGATRISDPSQIVMTLDHDVQNKTEKNLKKYSQIEDFAKKQDVVFYPAGRGIGHQIMVEEGYAWPGTLAVASDSHSNMYGGIGCLGTPVVRTDAASIWATGKTWWQIPPVAKVNLIGTMPQGVTGKDVIVALAGLFNKDEVLNHAIEFTGTDETIGSIPVDDRLTIANMTTEWGALTGLFPIDSVLHGWLRARATLAAMGEGQAKDHHQQQFVHERIDKLFTATGMVGKQLGHIFKPALAADKGAVYAKELFLDLATLSPYVSGPNSVKVATPLIELQEQNIPINKAYLVSCTNSRASDIAAAARVFKDAAVANGDKIPKIADHVSFYIAAASIPEQKTAEEAGDWQTLLEAGAQPLPAGCGPCIGLGTGLLEPGEVGISASNRNFKGRMGSPDAKAYLASPEVVAASALSGSISGPGRYEAPEGYEGVRRGEGDGILEENRMMTIEDMLEKAIKDAEAAIGSFGATESETQSAHPSAASGAEVETLTEILPGFPEKIHGEIVFCDADNINTDGIYPGKYTYQDDVTREKMAEVCMENYDVGFGQTAKAGDILVSGFNFGCGSSREQAATAILAKGIPLVVAGSFGNIFSRNSINNALMGVEVPRLTNRLREVFSSANTASSQQAIKEPSQNRESLDSPPPAATSQPAESKQLTRRTGWTLEWDIRRSTVTVQEGPNGDKWNVRVGELPPNVQEIIALGGLENWVKKEITLDARPRTPTSTMSWLKRRGPLVVIGTSALGGAAYRYFKSTDTSDASLNPYTFTPYTLVEKQTVSPTSAIFTLRNRDGRPEPDSVREVWKRSVWSVQIKQPQLQIARAYTPLPPTSDSHIRSRDEPADIRLLIRQEQGGEVSTYLHQLPANSIIELRGPNTEFELPADIKEVVFLAGGTGIAPAMQIAQALGRRTGSKMHILWANRRREECLGGVSDDKPWHLPSESRKGWWQSLFGTTESEQDTLVHSHNEHQKGAIVQELDALKERGKAATRGISVQYYVDEEKTFIERPDLERTILRAPEERGSRLIMVSGPDGFIEHWAGRKQWVGGRETQGPLGGVLGKMDLRDWQVFKLMSGDPEKDVALDNASSPPISEKDPNARPECFSSALQECLFVMLTAGSLLLFFGSIADLFGRKGMFIGSMFLFSVFCLGAGFSQSGITLDILCGVLGIWSACAVPPAQGMLGTIYEMPGRRKNYAFGAFSAGNPLGYVFGTILAGLFTQIFNWRAGFFLLAVAYFCTTIVAYFTVPNDTTTKQRFNSETVKKMDLPGTAMTILGIGMFAAALRYGWKTPYVLVLLILGLLLMVAFVIWEIKYPYAMIDMAIWKDRDFSLLFVIIGFGFIGFPVFTFWIALYFQTELGFNALMTGVHMLPMIVCGLAANAFAALVQHKISNKLLVGIGAGAFLVSFALAAVQRHGDSYWAFSFPALCICVIGADFQFIVANSIAGSLLQTQTRICTAIGFGIATAVFDAVEKRPSTSGYYANNAIEPFAAVFWFTAACAFIGAVFVPFLRIGTQGHKGDTGRVKTNVGAGSGVADGHAVSVLARDNR': [np.float32(0.9754351), np.float32(0.97844267), np.float32(0.978674), np.float32(0.98102486), np.float32(0.9827791), np.float32(0.98450893), np.float32(0.98454165), np.float32(0.9842731), np.float32(0.9853903), np.float32(0.98622835), np.float32(0.98532885), np.float32(0.985202), np.float32(0.98451644), np.float32(0.98385346), np.float32(0.9821175), np.float32(0.98201734), np.float32(0.9820854), np.float32(0.9822703), np.float32(0.9808897), np.float32(0.9787564), np.float32(0.97594076), np.float32(0.9745826), np.float32(0.9738381), np.float32(0.9745419), np.float32(0.97146297), np.float32(0.9724407), np.float32(0.97318506), np.float32(0.97008634), np.float32(0.95842236), np.float32(0.95683897), np.float32(0.95281065), np.float32(0.9493837), np.float32(0.9346411), np.float32(0.9340806), np.float32(0.923998), np.float32(0.8757868), np.float32(0.86601436), np.float32(0.8500671), np.float32(0.788573), np.float32(0.7816617), np.float32(0.78561276), np.float32(0.7449569), np.float32(0.7291842), np.float32(0.69893), np.float32(0.6989492), np.float32(0.6901546), np.float32(0.72780037), np.float32(0.7401529), np.float32(0.77434736), np.float32(0.81615376), np.float32(0.77321476), np.float32(0.7126935), np.float32(0.7969096), np.float32(0.7923111), np.float32(0.7728204), np.float32(0.7635642), np.float32(0.7357928), np.float32(0.72730243), np.float32(0.7212565), np.float32(0.6668565), np.float32(0.6142094), np.float32(0.57953924), np.float32(0.5354927), np.float32(0.5398722), np.float32(0.501307), np.float32(0.4234834), np.float32(0.4254565), np.float32(0.4267243), np.float32(0.41785643), np.float32(0.4644461), np.float32(0.45616278), np.float32(0.42475402), np.float32(0.37718877), np.float32(0.32364956), np.float32(0.3150517), np.float32(0.25183156), np.float32(0.22812845), np.float32(0.20346792), np.float32(0.19740722), np.float32(0.1829851), np.float32(0.14256743), np.float32(0.122023955), np.float32(0.113959625), np.float32(0.094994605), np.float32(0.07592296), np.float32(0.07434731), np.float32(0.07827285), np.float32(0.079958215), np.float32(0.06898658), np.float32(0.06297246), np.float32(0.061382204), np.float32(0.06316061), np.float32(0.07288505), np.float32(0.07824518), np.float32(0.07472732), np.float32(0.059329987), np.float32(0.058761694), np.float32(0.048118062), np.float32(0.044103004), np.float32(0.042613648), np.float32(0.044035528), np.float32(0.038827356), np.float32(0.03778858), np.float32(0.03530209), np.float32(0.036814652), np.float32(0.041154686), np.float32(0.040869813), np.float32(0.04786414), np.float32(0.051350374), np.float32(0.052674446), np.float32(0.057038404), np.float32(0.05972795), np.float32(0.061935496), np.float32(0.06601115), np.float32(0.063345365), np.float32(0.05626486), np.float32(0.045057252), np.float32(0.038730845), np.float32(0.034475178), np.float32(0.034559667), np.float32(0.032661922), np.float32(0.033984464), np.float32(0.036063656), np.float32(0.0371065), np.float32(0.039484933), np.float32(0.046702728), np.float32(0.053736687), np.float32(0.05734732), np.float32(0.07538237), np.float32(0.08815648), np.float32(0.08746882), np.float32(0.083581805), np.float32(0.0906058), np.float32(0.09577678), np.float32(0.08000551), np.float32(0.08094474), np.float32(0.084798165), np.float32(0.07790134), np.float32(0.08260394), np.float32(0.1039514), np.float32(0.105220325), np.float32(0.10831865), np.float32(0.121573426), np.float32(0.13848607), np.float32(0.13661255), np.float32(0.13378415), np.float32(0.11947905), np.float32(0.113108195), np.float32(0.10017213), np.float32(0.0852032), np.float32(0.07035731), np.float32(0.06354097), np.float32(0.05535279), np.float32(0.050620202), np.float32(0.05004907), np.float32(0.048306435), np.float32(0.040404566), np.float32(0.033956695), np.float32(0.03443344), np.float32(0.029329088), np.float32(0.024573743), np.float32(0.023875201), np.float32(0.021277826), np.float32(0.021001007), np.float32(0.02025453), np.float32(0.020404035), np.float32(0.017862435), np.float32(0.01525784), np.float32(0.014346534), np.float32(0.014733049), np.float32(0.016736211), np.float32(0.015949532), np.float32(0.015286704), np.float32(0.015902212), np.float32(0.015960313), np.float32(0.015632007), np.float32(0.016489962), np.float32(0.01733953), np.float32(0.015800295), np.float32(0.01670136), np.float32(0.01685768), np.float32(0.015392325), np.float32(0.015510033), np.float32(0.016458655), np.float32(0.016440872), np.float32(0.016816854), np.float32(0.017168805), np.float32(0.015647475), np.float32(0.014725804), np.float32(0.014908758), np.float32(0.015007769), np.float32(0.015282046), np.float32(0.015803365), np.float32(0.015517475), np.float32(0.018124457), np.float32(0.019230932), np.float32(0.02225016), np.float32(0.024297714), np.float32(0.026499575), np.float32(0.026019754), np.float32(0.023363696), np.float32(0.022197735), np.float32(0.020897714), np.float32(0.022019163), np.float32(0.022349704), np.float32(0.021679588), np.float32(0.025348157), np.float32(0.025065005), np.float32(0.026608566), np.float32(0.028997958), np.float32(0.026859889), np.float32(0.028779974), np.float32(0.033044625), np.float32(0.033562288), np.float32(0.03690531), np.float32(0.04100946), np.float32(0.04076358), np.float32(0.03871707), np.float32(0.037269134), np.float32(0.03412019), np.float32(0.032970056), np.float32(0.034650534), np.float32(0.033212427), np.float32(0.03761195), np.float32(0.04399665), np.float32(0.048621003), np.float32(0.048176683), np.float32(0.053231757), np.float32(0.05400533), np.float32(0.052661125), np.float32(0.050815042), np.float32(0.048175544), np.float32(0.04154421), np.float32(0.035235737), np.float32(0.034314014), np.float32(0.032956794), np.float32(0.027831608), np.float32(0.02581888), np.float32(0.025122888), np.float32(0.021474624), np.float32(0.025143163), np.float32(0.028671289), np.float32(0.033195965), np.float32(0.03680858), np.float32(0.036296617), np.float32(0.032711927), np.float32(0.033142015), np.float32(0.031891506), np.float32(0.026072118), np.float32(0.021467505), np.float32(0.022620006), np.float32(0.02074397), np.float32(0.02140093), np.float32(0.021049518), np.float32(0.022417784), np.float32(0.028556483), np.float32(0.033542342), np.float32(0.038519174), np.float32(0.044787962), np.float32(0.0457224), np.float32(0.050378177), np.float32(0.05085405), np.float32(0.054999787), np.float32(0.059567243), np.float32(0.06234195), np.float32(0.06226907), np.float32(0.05934462), np.float32(0.054040387), np.float32(0.055536747), np.float32(0.061452072), np.float32(0.05454963), np.float32(0.054622393), np.float32(0.05588149), np.float32(0.059198752), np.float32(0.058312405), np.float32(0.07371981), np.float32(0.075259775), np.float32(0.072001845), np.float32(0.06499686), np.float32(0.057393517), np.float32(0.052409608), np.float32(0.0449974), np.float32(0.04553771), np.float32(0.042150483), np.float32(0.039041206), np.float32(0.042471234), np.float32(0.042921875), np.float32(0.0453144), np.float32(0.037966527), np.float32(0.03858375), np.float32(0.033122152), np.float32(0.035969637), np.float32(0.034982964), np.float32(0.032403603), np.float32(0.03843562), np.float32(0.040440116), np.float32(0.04319957), np.float32(0.044728264), np.float32(0.03961162), np.float32(0.039694894), np.float32(0.03556385), np.float32(0.03826242), np.float32(0.040620364), np.float32(0.04209871), np.float32(0.047969576), np.float32(0.050660305), np.float32(0.05611022), np.float32(0.06279398), np.float32(0.08005132), np.float32(0.08133684), np.float32(0.08671919), np.float32(0.11896847), np.float32(0.1253841), np.float32(0.12973723), np.float32(0.13528329), np.float32(0.1358541), np.float32(0.13491265), np.float32(0.13800623), np.float32(0.13575661), np.float32(0.1341717), np.float32(0.12827262), np.float32(0.13565673), np.float32(0.14573184), np.float32(0.13984804), np.float32(0.13211158), np.float32(0.13132845), np.float32(0.12491405), np.float32(0.12178323), np.float32(0.116149545), np.float32(0.11178891), np.float32(0.102295555), np.float32(0.09592355), np.float32(0.09787578), np.float32(0.095624305), np.float32(0.0783869), np.float32(0.06950397), np.float32(0.06971284), np.float32(0.06639806), np.float32(0.055315312), np.float32(0.056841083), np.float32(0.061444286), np.float32(0.058479283), np.float32(0.053251732), np.float32(0.05339906), np.float32(0.06205294), np.float32(0.066633776), np.float32(0.07108686), np.float32(0.07086733), np.float32(0.07371108), np.float32(0.07156656), np.float32(0.068910286), np.float32(0.0652502), np.float32(0.06411743), np.float32(0.06599175), np.float32(0.062554196), np.float32(0.05973384), np.float32(0.056345377), np.float32(0.0527592), np.float32(0.054215364), np.float32(0.05194384), np.float32(0.047246385), np.float32(0.04553504), np.float32(0.047437787), np.float32(0.04824136), np.float32(0.04925992), np.float32(0.04942343), np.float32(0.05761212), np.float32(0.058574397), np.float32(0.06460539), np.float32(0.06427705), np.float32(0.05372494), np.float32(0.053602025), np.float32(0.0635533), np.float32(0.05638259), np.float32(0.058418177), np.float32(0.063715376), np.float32(0.059606705), np.float32(0.054939963), np.float32(0.053635504), np.float32(0.06304796), np.float32(0.060794767), np.float32(0.061004993), np.float32(0.07439561), np.float32(0.08369463), np.float32(0.08695144), np.float32(0.08810366), np.float32(0.098126575), np.float32(0.094263546), np.float32(0.094853185), np.float32(0.090923086), np.float32(0.08222235), np.float32(0.072189026), np.float32(0.061667997), np.float32(0.052966043), np.float32(0.0520486), np.float32(0.050152246), np.float32(0.047185615), np.float32(0.0500121), np.float32(0.05322729), np.float32(0.055905305), np.float32(0.054751873), np.float32(0.05904276), np.float32(0.06056351), np.float32(0.057100583), np.float32(0.059903335), np.float32(0.05669979), np.float32(0.045940235), np.float32(0.03580519), np.float32(0.034055434), np.float32(0.033747613), np.float32(0.028231157), np.float32(0.030343402), np.float32(0.032953057), np.float32(0.030027643), np.float32(0.031335596), np.float32(0.03671383), np.float32(0.042917646), np.float32(0.04822773), np.float32(0.05347106), np.float32(0.063515395), np.float32(0.07142831), np.float32(0.061017003), np.float32(0.061899908), np.float32(0.06560859), np.float32(0.06309971), np.float32(0.057478838), np.float32(0.059184887), np.float32(0.06579078), np.float32(0.059651446), np.float32(0.056524698), np.float32(0.060903348), np.float32(0.062254753), np.float32(0.05572484), np.float32(0.057188254), np.float32(0.059449654), np.float32(0.056293823), np.float32(0.053356238), np.float32(0.050610516), np.float32(0.05123183), np.float32(0.057109594), np.float32(0.062633514), np.float32(0.06458598), np.float32(0.068547554), np.float32(0.065476075), np.float32(0.071250595), np.float32(0.08377025), np.float32(0.088088244), np.float32(0.08268918), np.float32(0.095193714), np.float32(0.10093741), np.float32(0.09519944), np.float32(0.10219119), np.float32(0.103563994), np.float32(0.10803042), np.float32(0.11841177), np.float32(0.12916853), np.float32(0.14288078), np.float32(0.14871857), np.float32(0.16364126), np.float32(0.19505343), np.float32(0.1948575), np.float32(0.20507808), np.float32(0.22248413), np.float32(0.22505258), np.float32(0.22006921), np.float32(0.20044203), np.float32(0.23720284), np.float32(0.2764355), np.float32(0.27497295), np.float32(0.19586672), np.float32(0.17609042), np.float32(0.17211455), np.float32(0.16804075), np.float32(0.18226649), np.float32(0.373939), np.float32(0.28022283), np.float32(0.34514505), np.float32(0.48663172), np.float32(0.5666634), np.float32(0.45763326), np.float32(0.43019208), np.float32(0.3550133), np.float32(0.29251477), np.float32(0.23151538), np.float32(0.24104597), np.float32(0.22905077), np.float32(0.28446448), np.float32(0.33192182), np.float32(0.4122439), np.float32(0.41304472), np.float32(0.48706332), np.float32(0.40683264), np.float32(0.50274783), np.float32(0.587014), np.float32(0.59534705), np.float32(0.62233335), np.float32(0.6663844), np.float32(0.7432144), np.float32(0.75730497), np.float32(0.84679663), np.float32(0.83459586), np.float32(0.846369), np.float32(0.8457211), np.float32(0.83765167), np.float32(0.88068414), np.float32(0.8544288), np.float32(0.8841146), np.float32(0.88355386), np.float32(0.8792773), np.float32(0.89539737), np.float32(0.89358634), np.float32(0.926858), np.float32(0.93021727), np.float32(0.943787), np.float32(0.94178045), np.float32(0.94643325), np.float32(0.94249445), np.float32(0.9382157), np.float32(0.9239767), np.float32(0.89799255), np.float32(0.927061), np.float32(0.9399111), np.float32(0.93382263), np.float32(0.93254614), np.float32(0.92466897), np.float32(0.93174505), np.float32(0.9545538), np.float32(0.96384555), np.float32(0.9600132), np.float32(0.96802956), np.float32(0.9730205), np.float32(0.97321033), np.float32(0.9753575), np.float32(0.97493637), np.float32(0.9756918), np.float32(0.97523177), np.float32(0.9772182), np.float32(0.9737424), np.float32(0.9713075), np.float32(0.96784645), np.float32(0.9665327), np.float32(0.9612661), np.float32(0.95311064), np.float32(0.95146173), np.float32(0.95049316), np.float32(0.94472337), np.float32(0.9343515), np.float32(0.9178769), np.float32(0.8991229), np.float32(0.8856446), np.float32(0.8682956), np.float32(0.80758685), np.float32(0.79565734), np.float32(0.72007895), np.float32(0.687861), np.float32(0.6485821), np.float32(0.53329253), np.float32(0.39513928), np.float32(0.3412914), np.float32(0.33954784), np.float32(0.27766526), np.float32(0.25531536), np.float32(0.28141063), np.float32(0.26423624), np.float32(0.2542637), np.float32(0.32700327), np.float32(0.33042267), np.float32(0.318401), np.float32(0.33476242), np.float32(0.35877156), np.float32(0.38294458), np.float32(0.40628317), np.float32(0.443847), np.float32(0.516783), np.float32(0.6097197), np.float32(0.64239675), np.float32(0.6762567), np.float32(0.7315893), np.float32(0.77974665), np.float32(0.8184552), np.float32(0.8540953), np.float32(0.88137436), np.float32(0.8913858), np.float32(0.9129152), np.float32(0.9329842), np.float32(0.93759793), np.float32(0.94225323), np.float32(0.9491547), np.float32(0.9572284), np.float32(0.96044916), np.float32(0.9627453), np.float32(0.9563035), np.float32(0.9477446), np.float32(0.93667024), np.float32(0.9036185), np.float32(0.8789617), np.float32(0.83897364), np.float32(0.8166181), np.float32(0.7466814), np.float32(0.7038286), np.float32(0.6325882), np.float32(0.5349907), np.float32(0.4512506), np.float32(0.31063965), np.float32(0.2766021), np.float32(0.21662936), np.float32(0.19874017), np.float32(0.20118847), np.float32(0.1751304), np.float32(0.15744625), np.float32(0.15689462), np.float32(0.1526258), np.float32(0.14972389), np.float32(0.13673842), np.float32(0.13286768), np.float32(0.12778208), np.float32(0.09413534), np.float32(0.079642184), np.float32(0.07459197), np.float32(0.06221018), np.float32(0.054731406), np.float32(0.053798243), np.float32(0.055936594), np.float32(0.04453861), np.float32(0.03816887), np.float32(0.040312845), np.float32(0.04518533), np.float32(0.051145203), np.float32(0.054983146), np.float32(0.063399196), np.float32(0.07576477), np.float32(0.08915062), np.float32(0.11368158), np.float32(0.12877867), np.float32(0.12323346), np.float32(0.11160552), np.float32(0.115070425), np.float32(0.11211702), np.float32(0.10139027), np.float32(0.0948864), np.float32(0.09588855), np.float32(0.10115234), np.float32(0.10053749), np.float32(0.10577138), np.float32(0.10588712), np.float32(0.1101044), np.float32(0.09664414), np.float32(0.10146109), np.float32(0.1058576), np.float32(0.11774668), np.float32(0.11128831), np.float32(0.11729987), np.float32(0.10465292), np.float32(0.0917367), np.float32(0.09304237), np.float32(0.07645032), np.float32(0.06413203), np.float32(0.053369693), np.float32(0.06030792), np.float32(0.051696744), np.float32(0.045379642), np.float32(0.047560226), np.float32(0.04975134), np.float32(0.048871398), np.float32(0.043025363), np.float32(0.04645084), np.float32(0.04459), np.float32(0.041858632), np.float32(0.043491773), np.float32(0.043537423), np.float32(0.049765624), np.float32(0.039694864), np.float32(0.0314601), np.float32(0.031246297), np.float32(0.030410072), np.float32(0.023550197), np.float32(0.022798987), np.float32(0.023226), np.float32(0.025165258), np.float32(0.029163864), np.float32(0.030935856), np.float32(0.03211746), np.float32(0.03219047), np.float32(0.030988324), np.float32(0.030476406), np.float32(0.027438188), np.float32(0.025745813), np.float32(0.025271785), np.float32(0.02571183), np.float32(0.026386347), np.float32(0.025672711), np.float32(0.023264442), np.float32(0.021114614), np.float32(0.017655484), np.float32(0.018479837), np.float32(0.020591786), np.float32(0.022021638), np.float32(0.020757575), np.float32(0.021581495), np.float32(0.026130948), np.float32(0.0279128), np.float32(0.02424848), np.float32(0.02200196), np.float32(0.022577617), np.float32(0.025260264), np.float32(0.028933581), np.float32(0.030097373), np.float32(0.036174342), np.float32(0.0482913), np.float32(0.050263476), np.float32(0.058086094), np.float32(0.06617644), np.float32(0.07253627), np.float32(0.07300171), np.float32(0.077704325), np.float32(0.08700173), np.float32(0.09037089), np.float32(0.09285439), np.float32(0.097090065), np.float32(0.11923552), np.float32(0.11899846), np.float32(0.15766479), np.float32(0.20396374), np.float32(0.24661937), np.float32(0.29424646), np.float32(0.25276077), np.float32(0.2519739), np.float32(0.25793234), np.float32(0.31586063), np.float32(0.36048454), np.float32(0.42971635), np.float32(0.4686966), np.float32(0.4843834), np.float32(0.522427), np.float32(0.5900479), np.float32(0.6234345), np.float32(0.6737235), np.float32(0.76532733), np.float32(0.8145918), np.float32(0.8481457), np.float32(0.88032424), np.float32(0.91042733), np.float32(0.9240307), np.float32(0.9389575), np.float32(0.9544862), np.float32(0.95672905), np.float32(0.95829034), np.float32(0.96602046), np.float32(0.96740335), np.float32(0.9746592), np.float32(0.97531474), np.float32(0.9773013), np.float32(0.9795297), np.float32(0.9797308), np.float32(0.9807403), np.float32(0.98089856), np.float32(0.9801319), np.float32(0.97737837), np.float32(0.97659737), np.float32(0.96910584), np.float32(0.96454495), np.float32(0.9542565), np.float32(0.9393593), np.float32(0.9190631), np.float32(0.886442), np.float32(0.8619842), np.float32(0.8174031), np.float32(0.799239), np.float32(0.77330595), np.float32(0.7208971), np.float32(0.68796647), np.float32(0.6453514), np.float32(0.5421492), np.float32(0.42538646), np.float32(0.36877048), np.float32(0.3579568), np.float32(0.33538848), np.float32(0.34531575), np.float32(0.2901325), np.float32(0.31192392), np.float32(0.4088382), np.float32(0.45172802), np.float32(0.43201134), np.float32(0.41065162), np.float32(0.36939606), np.float32(0.35151538), np.float32(0.31294847), np.float32(0.29092076), np.float32(0.30109778), np.float32(0.24889323), np.float32(0.28658906), np.float32(0.29787517), np.float32(0.39647987), np.float32(0.42562434), np.float32(0.4281099), np.float32(0.40830395), np.float32(0.36616963), np.float32(0.33860585), np.float32(0.30356303), np.float32(0.27336302), np.float32(0.22115591), np.float32(0.18296644), np.float32(0.16161373), np.float32(0.14384668), np.float32(0.108469665), np.float32(0.10529651), np.float32(0.09941929), np.float32(0.090602875), np.float32(0.08891342), np.float32(0.08826189), np.float32(0.10290792), np.float32(0.10201668), np.float32(0.0946925), np.float32(0.10160298), np.float32(0.099301964), np.float32(0.109827295), np.float32(0.1081269), np.float32(0.10629563), np.float32(0.104062766), np.float32(0.123062626), np.float32(0.12995608), np.float32(0.12754238), np.float32(0.15621932), np.float32(0.1685708), np.float32(0.17477785), np.float32(0.15244907), np.float32(0.15099803), np.float32(0.15419999), np.float32(0.15747142), np.float32(0.17941006), np.float32(0.15606488), np.float32(0.20704588), np.float32(0.20586641), np.float32(0.18043044), np.float32(0.16389763), np.float32(0.14142297), np.float32(0.11944947), np.float32(0.104208805), np.float32(0.09283812), np.float32(0.07526681), np.float32(0.06320491), np.float32(0.0553046), np.float32(0.058351118), np.float32(0.053528838), np.float32(0.058000933), np.float32(0.054159746), np.float32(0.045792993), np.float32(0.045271803), np.float32(0.049086623), np.float32(0.048731882), np.float32(0.033908498), np.float32(0.035442326), np.float32(0.03666203), np.float32(0.03632245), np.float32(0.037020937), np.float32(0.038104486), np.float32(0.040996403), np.float32(0.044807937), np.float32(0.058863577), np.float32(0.07640563), np.float32(0.08185429), np.float32(0.108403645), np.float32(0.14015272), np.float32(0.15529415), np.float32(0.17430732), np.float32(0.1466761), np.float32(0.15376627), np.float32(0.14160945), np.float32(0.12284115), np.float32(0.117836766), np.float32(0.10914559), np.float32(0.11185386), np.float32(0.10622315), np.float32(0.11324325), np.float32(0.13905214), np.float32(0.14397904), np.float32(0.14159283), np.float32(0.14171766), np.float32(0.14774853), np.float32(0.14231057), np.float32(0.13753507), np.float32(0.106074505), np.float32(0.09343722), np.float32(0.081555985), np.float32(0.07518804), np.float32(0.06519507), np.float32(0.06058914), np.float32(0.0599182), np.float32(0.07145731), np.float32(0.08056753), np.float32(0.098467685), np.float32(0.11273726), np.float32(0.11926481), np.float32(0.14132886), np.float32(0.14634839), np.float32(0.16047414), np.float32(0.14556493), np.float32(0.13913003), np.float32(0.15111011), np.float32(0.14032371), np.float32(0.124741614), np.float32(0.112044424), np.float32(0.12815371), np.float32(0.13549584), np.float32(0.123561256), np.float32(0.1317492), np.float32(0.13181096), np.float32(0.13281083), np.float32(0.13939884), np.float32(0.16413818), np.float32(0.16281582), np.float32(0.2070138), np.float32(0.21810126), np.float32(0.18512827), np.float32(0.19392005), np.float32(0.18164068), np.float32(0.1662069), np.float32(0.16509692), np.float32(0.1807116), np.float32(0.17959926), np.float32(0.18338074), np.float32(0.22807178), np.float32(0.23439714), np.float32(0.24187313), np.float32(0.24071385), np.float32(0.24734977), np.float32(0.25690636), np.float32(0.26703617), np.float32(0.2844105), np.float32(0.2900298), np.float32(0.30224895), np.float32(0.34416547), np.float32(0.4065486), np.float32(0.4178963), np.float32(0.39433032), np.float32(0.39992836), np.float32(0.36939502), np.float32(0.36236665), np.float32(0.40722394), np.float32(0.39370137), np.float32(0.3853216), np.float32(0.3672435), np.float32(0.32328036), np.float32(0.30341375), np.float32(0.31750178), np.float32(0.37307203), np.float32(0.38580844), np.float32(0.39407367), np.float32(0.3888407), np.float32(0.34167796), np.float32(0.2857605), np.float32(0.2863412), np.float32(0.28480372), np.float32(0.25540215), np.float32(0.22524208), np.float32(0.21833488), np.float32(0.22098257), np.float32(0.1560939), np.float32(0.17618792), np.float32(0.174133), np.float32(0.15509497), np.float32(0.15263344), np.float32(0.16139495), np.float32(0.16089979), np.float32(0.14642419), np.float32(0.15050025), np.float32(0.14713536), np.float32(0.14344342), np.float32(0.14939311), np.float32(0.17662196), np.float32(0.17556486), np.float32(0.2012615), np.float32(0.2525355), np.float32(0.27521417), np.float32(0.26247346), np.float32(0.28111565), np.float32(0.2775775), np.float32(0.27487084), np.float32(0.2454078), np.float32(0.26625153), np.float32(0.2891218), np.float32(0.2963298), np.float32(0.27098268), np.float32(0.32413197), np.float32(0.30167365), np.float32(0.27400026), np.float32(0.28035608), np.float32(0.53048766), np.float32(0.43046075), np.float32(0.52036375), np.float32(0.52575356), np.float32(0.5159473), np.float32(0.41478285), np.float32(0.42758134), np.float32(0.4059898), np.float32(0.44695377), np.float32(0.38273144), np.float32(0.26477048), np.float32(0.27305114), np.float32(0.0024598858), np.float32(0.020802993), np.float32(0.02165405), np.float32(0.021099003), np.float32(0.017570281), np.float32(0.016777614), np.float32(0.019090988), np.float32(0.020353207), np.float32(0.022140935), np.float32(0.024768777), np.float32(0.031190397), np.float32(0.033235963), np.float32(0.032958906), np.float32(0.03448168), np.float32(0.03540682), np.float32(0.032750476), np.float32(0.029054636), np.float32(0.029176487), np.float32(0.029268919), np.float32(0.03374199), np.float32(0.03897819), np.float32(0.04621981), np.float32(0.050918557), np.float32(0.05122629), np.float32(0.056486476), np.float32(0.059765015), np.float32(0.05697773), np.float32(0.06378987), np.float32(0.06876258), np.float32(0.07706406), np.float32(0.08089575), np.float32(0.09019137), np.float32(0.091317214), np.float32(0.09397229), np.float32(0.08450572), np.float32(0.079313055), np.float32(0.08217364), np.float32(0.0947211), np.float32(0.10169434), np.float32(0.1269903), np.float32(0.14036323), np.float32(0.16824572), np.float32(0.20612565), np.float32(0.20854238), np.float32(0.2039327), np.float32(0.19087222), np.float32(0.1692429), np.float32(0.16136734), np.float32(0.17184329), np.float32(0.18360692), np.float32(0.17174132), np.float32(0.15533474), np.float32(0.15198854), np.float32(0.16607721), np.float32(0.14018376), np.float32(0.13924475), np.float32(0.1686439), np.float32(0.222551), np.float32(0.24262632), np.float32(0.21865235), np.float32(0.31552637), np.float32(0.33864933), np.float32(0.3924321), np.float32(0.39787433), np.float32(0.35130268), np.float32(0.37651244), np.float32(0.39256448), np.float32(0.43753025), np.float32(0.4527674), np.float32(0.4653305), np.float32(0.43794122), np.float32(0.43152523), np.float32(0.44576618), np.float32(0.4686259), np.float32(0.45086342), np.float32(0.42760703), np.float32(0.43292797), np.float32(0.37313727), np.float32(0.28167742), np.float32(0.25273338), np.float32(0.27082765), np.float32(0.250242), np.float32(0.20682794), np.float32(0.1965156), np.float32(0.16672495), np.float32(0.16020507), np.float32(0.1589878), np.float32(0.18033795), np.float32(0.1723995), np.float32(0.14911339), np.float32(0.1334032), np.float32(0.12760049), np.float32(0.12062715), np.float32(0.109284885), np.float32(0.10683488), np.float32(0.11648473), np.float32(0.12809464), np.float32(0.12451631), np.float32(0.13933924), np.float32(0.16245893), np.float32(0.15927672), np.float32(0.14623936), np.float32(0.14677778), np.float32(0.14667544), np.float32(0.11990868), np.float32(0.10823843), np.float32(0.1215212), np.float32(0.11505716), np.float32(0.10810935), np.float32(0.1026588), np.float32(0.095816605), np.float32(0.08438018), np.float32(0.07608507), np.float32(0.09501496), np.float32(0.10023045), np.float32(0.11575557), np.float32(0.12827598), np.float32(0.14267902), np.float32(0.16694175), np.float32(0.15566055), np.float32(0.14952338), np.float32(0.13461325), np.float32(0.12103142), np.float32(0.10678916), np.float32(0.0885941), np.float32(0.07701768), np.float32(0.062518984), np.float32(0.04449098), np.float32(0.041192543), np.float32(0.03850953), np.float32(0.029527059), np.float32(0.026347585), np.float32(0.023030203), np.float32(0.02180835), np.float32(0.02205344), np.float32(0.021836122), np.float32(0.020942533), np.float32(0.02013154), np.float32(0.021129362), np.float32(0.023370102), np.float32(0.019380908), np.float32(0.018087683), np.float32(0.017392738), np.float32(0.01710018), np.float32(0.019754572), np.float32(0.02323714), np.float32(0.030136613), np.float32(0.03426614), np.float32(0.042333715), np.float32(0.04811279), np.float32(0.05911808), np.float32(0.07047999), np.float32(0.07902644), np.float32(0.085627794), np.float32(0.08430361), np.float32(0.09177041), np.float32(0.11185154), np.float32(0.14130595), np.float32(0.139678), np.float32(0.15327191), np.float32(0.15353392), np.float32(0.17796163), np.float32(0.1741358), np.float32(0.15525194), np.float32(0.13164549), np.float32(0.13645695), np.float32(0.113924436), np.float32(0.11339345), np.float32(0.11365197), np.float32(0.095092356), np.float32(0.08817854), np.float32(0.1002787), np.float32(0.100230366), np.float32(0.09608685), np.float32(0.09923447), np.float32(0.09811343), np.float32(0.09617099), np.float32(0.10908875), np.float32(0.12861125), np.float32(0.16286555), np.float32(0.23264502), np.float32(0.3396969), np.float32(0.40029058), np.float32(0.42816383), np.float32(0.54540145), np.float32(0.5787649), np.float32(0.65625155), np.float32(0.7232128), np.float32(0.72028553), np.float32(0.81989443), np.float32(0.8337229), np.float32(0.83137757), np.float32(0.8532803), np.float32(0.8530258), np.float32(0.85229105), np.float32(0.8325066), np.float32(0.8115515), np.float32(0.8081745), np.float32(0.75607204), np.float32(0.7033465), np.float32(0.6434159), np.float32(0.6357516), np.float32(0.5929512), np.float32(0.5970789), np.float32(0.5708167), np.float32(0.52798575), np.float32(0.43583316), np.float32(0.41617805), np.float32(0.42189184), np.float32(0.37862357), np.float32(0.27967745), np.float32(0.19823691), np.float32(0.15272714), np.float32(0.09716834), np.float32(0.07097784), np.float32(0.05951881), np.float32(0.060434315), np.float32(0.053392507), np.float32(0.046148684), np.float32(0.04215724), np.float32(0.035042614), np.float32(0.03168024), np.float32(0.031190662), np.float32(0.028278785), np.float32(0.029489007), np.float32(0.028583463), np.float32(0.032050483), np.float32(0.02755439), np.float32(0.02790282), np.float32(0.028749203), np.float32(0.040504817), np.float32(0.039762914), np.float32(0.03712328), np.float32(0.03538284), np.float32(0.03342316), np.float32(0.03281733), np.float32(0.030817281), np.float32(0.028226206), np.float32(0.029802702), np.float32(0.02940035), np.float32(0.02980744), np.float32(0.03124352), np.float32(0.03356772), np.float32(0.03358306), np.float32(0.03480679), np.float32(0.03832746), np.float32(0.037673436), np.float32(0.03923472), np.float32(0.036005866), np.float32(0.03845122), np.float32(0.037970193), np.float32(0.042624388), np.float32(0.043100473), np.float32(0.035061605), np.float32(0.030109763), np.float32(0.029813554), np.float32(0.030030798), np.float32(0.027373075), np.float32(0.029252559), np.float32(0.029600639), np.float32(0.024497371), np.float32(0.02604882), np.float32(0.025518963), np.float32(0.025387878), np.float32(0.020893384), np.float32(0.02296608), np.float32(0.026064865), np.float32(0.02241116), np.float32(0.017048866), np.float32(0.017050184), np.float32(0.016676882), np.float32(0.014666163), np.float32(0.013365683), np.float32(0.012595827), np.float32(0.011101243), np.float32(0.009851061), np.float32(0.008660088), np.float32(0.01065029), np.float32(0.010595393), np.float32(0.008142843), np.float32(0.008401045), np.float32(0.008740181), np.float32(0.008657002), np.float32(0.008998202), np.float32(0.009657484), np.float32(0.010398541), np.float32(0.0092340065), np.float32(0.011288313), np.float32(0.011202275), np.float32(0.011777615), np.float32(0.012005817), np.float32(0.01385313), np.float32(0.016228965), np.float32(0.017543739), np.float32(0.018249035), np.float32(0.018967014), np.float32(0.01897118), np.float32(0.017236864), np.float32(0.019779047), np.float32(0.025104832), np.float32(0.022437545), np.float32(0.021246277), np.float32(0.032770768), np.float32(0.035465498), np.float32(0.037434753), np.float32(0.036815558), np.float32(0.038656544), np.float32(0.036140382), np.float32(0.036161434), np.float32(0.036838017), np.float32(0.03963775), np.float32(0.033121716), np.float32(0.028651865), np.float32(0.033238918), np.float32(0.031510457), np.float32(0.031055488), np.float32(0.034493648), np.float32(0.03860219), np.float32(0.041407682), np.float32(0.039804008), np.float32(0.042080518), np.float32(0.047329813), np.float32(0.047262874), np.float32(0.04430706), np.float32(0.04514879), np.float32(0.04863714), np.float32(0.045737278), np.float32(0.046179425), np.float32(0.047536712), np.float32(0.05160368), np.float32(0.047295716), np.float32(0.046725903), np.float32(0.05813212), np.float32(0.053066473), np.float32(0.04899336), np.float32(0.051404398), np.float32(0.0526516), np.float32(0.04812503), np.float32(0.045731045), np.float32(0.05132087), np.float32(0.05084803), np.float32(0.0470396), np.float32(0.040235795), np.float32(0.04266729), np.float32(0.04560383), np.float32(0.046076722), np.float32(0.04700332), np.float32(0.05902827), np.float32(0.06265062), np.float32(0.07196552), np.float32(0.07845267), np.float32(0.097326495), np.float32(0.09777421), np.float32(0.10222062), np.float32(0.13047378), np.float32(0.15340544), np.float32(0.15231092), np.float32(0.14906341), np.float32(0.18517359), np.float32(0.21973383), np.float32(0.22412857), np.float32(0.24974474), np.float32(0.28408524), np.float32(0.2763308), np.float32(0.26552647), np.float32(0.30036926), np.float32(0.27600253), np.float32(0.24384417), np.float32(0.24384417), np.float32(0.24448189), np.float32(0.24384417), np.float32(0.1937886), np.float32(0.18042298), np.float32(0.15804164), np.float32(0.120544076), np.float32(0.096191496), np.float32(0.085213535), np.float32(0.07467102), np.float32(0.06418048), np.float32(0.05177825), np.float32(0.058571715), np.float32(0.06957949), np.float32(0.06667178), np.float32(0.06455514), np.float32(0.073288515), np.float32(0.06700139), np.float32(0.08116273), np.float32(0.083984725), np.float32(0.074344374), np.float32(0.07966282), np.float32(0.07342905), np.float32(0.07594626), np.float32(0.07409042), np.float32(0.09695772), np.float32(0.09803089), np.float32(0.09763009), np.float32(0.10351654), np.float32(0.09919313), np.float32(0.099594556), np.float32(0.0995841), np.float32(0.100314364), np.float32(0.099405155), np.float32(0.10289473), np.float32(0.10327322), np.float32(0.09373271), np.float32(0.089451805), np.float32(0.084132716), np.float32(0.07939452), np.float32(0.086825185), np.float32(0.08339981), np.float32(0.075180314), np.float32(0.08154541), np.float32(0.084202185), np.float32(0.08387243), np.float32(0.08354705), np.float32(0.0861889), np.float32(0.08248735), np.float32(0.08927294), np.float32(0.089274414), np.float32(0.10473587), np.float32(0.1177085), np.float32(0.12847537), np.float32(0.14477567), np.float32(0.15498796), np.float32(0.151781), np.float32(0.14554363), np.float32(0.14610907), np.float32(0.14267413), np.float32(0.13787383), np.float32(0.13670155), np.float32(0.124517925), np.float32(0.11203384), np.float32(0.096976146), np.float32(0.09885896), np.float32(0.09564775), np.float32(0.091874056), np.float32(0.09508792), np.float32(0.09055618), np.float32(0.08478322), np.float32(0.07947855), np.float32(0.075230636), np.float32(0.07671413), np.float32(0.06048178), np.float32(0.0553789), np.float32(0.0469041), np.float32(0.043487936), np.float32(0.03544732), np.float32(0.03499553), np.float32(0.035122864), np.float32(0.03694437), np.float32(0.035912868), np.float32(0.03641354), np.float32(0.036850218), np.float32(0.03677007), np.float32(0.037257154), np.float32(0.045864575), np.float32(0.048253894), np.float32(0.048462518), np.float32(0.048721302), np.float32(0.04341524), np.float32(0.041341327), np.float32(0.038632948), np.float32(0.03670864), np.float32(0.033793747), np.float32(0.03378586), np.float32(0.034767285), np.float32(0.03910601), np.float32(0.032153506), np.float32(0.030091872), np.float32(0.03270412), np.float32(0.027741265), np.float32(0.02314983), np.float32(0.025029883), np.float32(0.028669262), np.float32(0.02373219), np.float32(0.020610383), np.float32(0.024372492), np.float32(0.025272725), np.float32(0.022943802), np.float32(0.022930855), np.float32(0.026504232), np.float32(0.029310806), np.float32(0.028130673), np.float32(0.03663675), np.float32(0.045985322), np.float32(0.043710437), np.float32(0.04144742), np.float32(0.056224555), np.float32(0.065453224), np.float32(0.07113868), np.float32(0.062431186), np.float32(0.062993415), np.float32(0.05790685), np.float32(0.057641324), np.float32(0.06023939), np.float32(0.06542356), np.float32(0.062347036), np.float32(0.05530071), np.float32(0.055441316), np.float32(0.05787537), np.float32(0.0573532), np.float32(0.04686769), np.float32(0.052303467), np.float32(0.053627137), np.float32(0.051933073), np.float32(0.043760803), np.float32(0.03690414), np.float32(0.03806574), np.float32(0.032018915), np.float32(0.032699384), np.float32(0.0339027), np.float32(0.035554264), np.float32(0.032662902), np.float32(0.033481162), np.float32(0.032519184), np.float32(0.03316077), np.float32(0.034307364), np.float32(0.03270702), np.float32(0.035627842), np.float32(0.04120411), np.float32(0.03904086), np.float32(0.03961139), np.float32(0.03875907), np.float32(0.041028388), np.float32(0.03600159), np.float32(0.033604097), np.float32(0.03656919), np.float32(0.038679764), np.float32(0.03316727), np.float32(0.032957926), np.float32(0.03466972), np.float32(0.03616569), np.float32(0.03446188), np.float32(0.030235173), np.float32(0.031507608), np.float32(0.028944816), np.float32(0.022570232), np.float32(0.021649316), np.float32(0.021841016), np.float32(0.022215415), np.float32(0.020402439), np.float32(0.020153873), np.float32(0.02280812), np.float32(0.022719473), np.float32(0.021482786), np.float32(0.023185609), np.float32(0.02729714), np.float32(0.029814024), np.float32(0.023728445), np.float32(0.023531197), np.float32(0.02653218), np.float32(0.021963695), np.float32(0.018032443), np.float32(0.017457675), np.float32(0.024045797), np.float32(0.021038432), np.float32(0.016501086), np.float32(0.018826172), np.float32(0.021501673), np.float32(0.01936239), np.float32(0.021265492), np.float32(0.023783525), np.float32(0.030477012), np.float32(0.02768017), np.float32(0.035614558), np.float32(0.037850346), np.float32(0.044609036), np.float32(0.039079476), np.float32(0.056669172), np.float32(0.047630463), np.float32(0.047736708), np.float32(0.048439715), np.float32(0.05598723), np.float32(0.0637244), np.float32(0.06800672), np.float32(0.07550144), np.float32(0.078484215), np.float32(0.09066936), np.float32(0.08817578), np.float32(0.09954834), np.float32(0.110907376), np.float32(0.122435376), np.float32(0.1262862), np.float32(0.12594676), np.float32(0.14644326), np.float32(0.1440731), np.float32(0.14505138), np.float32(0.13769504), np.float32(0.1329948), np.float32(0.13417767), np.float32(0.1398434), np.float32(0.12099977), np.float32(0.1012278), np.float32(0.09510635), np.float32(0.08547116), np.float32(0.085779876), np.float32(0.09449528), np.float32(0.09007091), np.float32(0.08192876), np.float32(0.07147513), np.float32(0.063401334), np.float32(0.060355492), np.float32(0.055906903), np.float32(0.054599512), np.float32(0.056575246), np.float32(0.05762881), np.float32(0.058077782), np.float32(0.054380357), np.float32(0.055968307), np.float32(0.060725085), np.float32(0.073900625), np.float32(0.09275083), np.float32(0.10635231), np.float32(0.12568264), np.float32(0.13555148), np.float32(0.16570786), np.float32(0.22114152), np.float32(0.21955404), np.float32(0.27354568), np.float32(0.29940596), np.float32(0.3220949), np.float32(0.35906693), np.float32(0.4417258), np.float32(0.5307693), np.float32(0.604863), np.float32(0.7062798), np.float32(0.75845295), np.float32(0.8310168), np.float32(0.86360335), np.float32(0.87221783), np.float32(0.8642566), np.float32(0.8761963), np.float32(0.89943564), np.float32(0.92742395), np.float32(0.9353544), np.float32(0.9424557), np.float32(0.9436697), np.float32(0.94155484), np.float32(0.94256544), np.float32(0.94655764), np.float32(0.9463952), np.float32(0.95014673), np.float32(0.9556299), np.float32(0.9575627), np.float32(0.9523797), np.float32(0.95518917), np.float32(0.9603271), np.float32(0.9609294), np.float32(0.9657462), np.float32(0.965322), np.float32(0.96870494), np.float32(0.9610301), np.float32(0.95983034), np.float32(0.94668627), np.float32(0.9196375)], 'MVMEKPSAQLVGREFVRQYYTLLNQAPDYLHRFYGKNSSYVHGGLDGNGKPVEAVYGQSEIHKRVMALSFRDCHTKIRHVDAHATLNEGVVVQVMGELSNNMQPMRKFMQTFVLAPEVRRFLLRWQPGGGCLVVHRGTSEEVLVR': [np.float32(0.61628157), np.float32(0.70447296), np.float32(0.57643664), np.float32(0.5501023), np.float32(0.53955555), np.float32(0.48118323), np.float32(0.4155294), np.float32(0.34564483), np.float32(0.25490054), np.float32(0.23751333), np.float32(0.2385903), np.float32(0.19171567), np.float32(0.1793883), np.float32(0.17810398), np.float32(0.16450422), np.float32(0.14894249), np.float32(0.13220106), np.float32(0.109777145), np.float32(0.099267356), np.float32(0.1020341), np.float32(0.11279727), np.float32(0.106407724), np.float32(0.09816427), np.float32(0.10187464), np.float32(0.116381474), np.float32(0.10772697), np.float32(0.10136326), np.float32(0.10728619), np.float32(0.10684166), np.float32(0.095670536), np.float32(0.10076351), np.float32(0.106365025), np.float32(0.11173872), np.float32(0.10788169), np.float32(0.11682496), np.float32(0.12192692), np.float32(0.12877588), np.float32(0.11906001), np.float32(0.1323733), np.float32(0.12518497), np.float32(0.11308294), np.float32(0.12150331), np.float32(0.1375186), np.float32(0.13085705), np.float32(0.12219299), np.float32(0.11609404), np.float32(0.117579505), np.float32(0.12175927), np.float32(0.13411237), np.float32(0.12609638), np.float32(0.13820182), np.float32(0.1332574), np.float32(0.13775298), np.float32(0.12047762), np.float32(0.12476322), np.float32(0.11625742), np.float32(0.1055165), np.float32(0.09590494), np.float32(0.09628975), np.float32(0.095767245), np.float32(0.088887446), np.float32(0.090737924), np.float32(0.11590589), np.float32(0.12954414), np.float32(0.13099693), np.float32(0.10408204), np.float32(0.09983924), np.float32(0.13116452), np.float32(0.12927537), np.float32(0.1477205), np.float32(0.15567146), np.float32(0.17786798), np.float32(0.17975993), np.float32(0.16358684), np.float32(0.17155406), np.float32(0.16273329), np.float32(0.16244568), np.float32(0.17108026), np.float32(0.18082318), np.float32(0.15830494), np.float32(0.14873384), np.float32(0.15241155), np.float32(0.15420316), np.float32(0.12862338), np.float32(0.10639839), np.float32(0.11505858), np.float32(0.10979124), np.float32(0.11277258), np.float32(0.11525113), np.float32(0.12661634), np.float32(0.112953134), np.float32(0.11982844), np.float32(0.13596363), np.float32(0.12347324), np.float32(0.115233675), np.float32(0.1155007), np.float32(0.10308391), np.float32(0.08537142), np.float32(0.090989806), np.float32(0.084203355), np.float32(0.07307681), np.float32(0.06908813), np.float32(0.073404506), np.float32(0.07617468), np.float32(0.08942247), np.float32(0.09440195), np.float32(0.10281368), np.float32(0.11427224), np.float32(0.11384522), np.float32(0.11093303), np.float32(0.108080775), np.float32(0.11215849), np.float32(0.10378561), np.float32(0.1004016), np.float32(0.093760215), np.float32(0.107883364), np.float32(0.11749962), np.float32(0.11945854), np.float32(0.11636637), np.float32(0.10717215), np.float32(0.107036956), np.float32(0.10417018), np.float32(0.097578995), np.float32(0.08942033), np.float32(0.10247126), np.float32(0.099569134), np.float32(0.11185607), np.float32(0.11864308), np.float32(0.12005289), np.float32(0.1174075), np.float32(0.13379005), np.float32(0.14500625), np.float32(0.15131024), np.float32(0.16552803), np.float32(0.14818889), np.float32(0.14107548), np.float32(0.14269729), np.float32(0.14881572), np.float32(0.12718344), np.float32(0.20809908), np.float32(0.091341), np.float32(0.0946177), np.float32(0.10190661), np.float32(0.15400444), np.float32(0.122317694)], 'MCQAGPNKVACVGKAALLVVSLSKQEKSRIRTLFKPKSLQTAVSAVAAPSSGSYIAMIQSNLLQLRSTGKGQQGCAAVVRHYSWLTCVSVSSDGAMVAVGDEAGAVFVYRNPCSLLPNAPRSVRLEQSAAPSSKLHWHSSAVRALSFSHDGNVLVSGGAEAALVTWQMTRNHFGTKSFLPRLGAPILAISVSNDESLYCLTQADNSVRLVDQASRTITSTIRGIQAIIGNLNLMDHAHSLSSQLHRNQNPFMGITRDPRREGYVMIFGTGSKVQSYDLFKGKHISDACTIPGNIVHGPKTIRGQAKRPAPPITTLVKLGPSGNVMVTVDKQFLCTNPSKEFDIEKDVTTLRFWNLEPNNDVPSMVSLFRQPHGVGNGISSVCIHPRKPVVVTTSCDGKFKLWREVKGIKGERSIWRSEAQLGYKGLPCTSACFSNDGSILGVGCGSVLTVWHVEDLMAGTSTTQHLGADADERPELESPSSVKVELLHALVHPPSEEKIKSVSFVYKQCPLFIAATETGIYVWNAITLGILWSSRIRTYPGMIATNETHGIFAIAVKIPSIVAVADTSAEEKQIDFQEVYSDDEVLSKARRRFTKSTRSPSAQSTSGGKDSRKSRDKLAKRERPKRKFEAVEQSGSSFTGTSAKTNSLDTAIVFFDASSPYPLRVSRLTAGADVMSLEFVENSSMDQAMPPPLACVNSSLDICFYSVSDSADDKLSLLTSSMSPETQLKSLSSTTVGKLESLLGKHEHVGRGDKIRSSGLPIAANYSYPTSSTSATETEVVGLGRNQTSLAQAFERHFDGPVHVQAGVSSKSFHFIQTLLKGVQDGTQNNVTEAGGKLDSVKNAVEAAEGVASTEGIAYGAADLHRARYGFFCELVDPSPNSKQPDDTTSKVDGVQKDTFIAQKSAKSDRKEGTPKRKKSEKKSRRRKAKVREE': [np.float32(0.9390005), np.float32(0.951135), np.float32(0.96096057), np.float32(0.953085), np.float32(0.93375456), np.float32(0.92064625), np.float32(0.89773977), np.float32(0.8502049), np.float32(0.7705754), np.float32(0.7325752), np.float32(0.7214473), np.float32(0.5704832), np.float32(0.6299011), np.float32(0.66983634), np.float32(0.5265413), np.float32(0.58480155), np.float32(0.63457936), np.float32(0.65885884), np.float32(0.5656826), np.float32(0.59840906), np.float32(0.42573312), np.float32(0.40573555), np.float32(0.38557956), np.float32(0.4073837), np.float32(0.37686935), np.float32(0.38221416), np.float32(0.33454794), np.float32(0.3118037), np.float32(0.28250074), np.float32(0.26830027), np.float32(0.27806312), np.float32(0.30688518), np.float32(0.28979498), np.float32(0.33341187), np.float32(0.33448243), np.float32(0.3644849), np.float32(0.31110924), np.float32(0.2860626), np.float32(0.2931839), np.float32(0.26870644), np.float32(0.27968937), np.float32(0.23763813), np.float32(0.2737905), np.float32(0.23408343), np.float32(0.24437426), np.float32(0.20026983), np.float32(0.1611101), np.float32(0.1708246), np.float32(0.120717876), np.float32(0.07915513), np.float32(0.07991281), np.float32(0.079506814), np.float32(0.06669951), np.float32(0.062354926), np.float32(0.06406842), np.float32(0.07632463), np.float32(0.07639596), np.float32(0.081635006), np.float32(0.096077554), np.float32(0.10717208), np.float32(0.12015306), np.float32(0.13713634), np.float32(0.1474596), np.float32(0.12975688), np.float32(0.11996018), np.float32(0.11309035), np.float32(0.1132552), np.float32(0.12587617), np.float32(0.13188748), np.float32(0.1313242), np.float32(0.12568574), np.float32(0.11951649), np.float32(0.09332904), np.float32(0.095216386), np.float32(0.09219684), np.float32(0.085287906), np.float32(0.08063815), np.float32(0.08794432), np.float32(0.07884668), np.float32(0.0741584), np.float32(0.06636667), np.float32(0.06637006), np.float32(0.051041726), np.float32(0.04705988), np.float32(0.03745805), np.float32(0.032619208), np.float32(0.026962042), np.float32(0.028293919), np.float32(0.027188154), np.float32(0.026876574), np.float32(0.030958137), np.float32(0.033594724), np.float32(0.028893765), np.float32(0.026592422), np.float32(0.021923076), np.float32(0.019621193), np.float32(0.017222565), np.float32(0.01637529), np.float32(0.015847905), np.float32(0.017165331), np.float32(0.018486938), np.float32(0.020028695), np.float32(0.021713344), np.float32(0.02142755), np.float32(0.019038891), np.float32(0.020102983), np.float32(0.023284847), np.float32(0.027333809), np.float32(0.036206923), np.float32(0.04656827), np.float32(0.054313786), np.float32(0.055146817), np.float32(0.06721602), np.float32(0.06541408), np.float32(0.065123074), np.float32(0.07581318), np.float32(0.08284405), np.float32(0.09407807), np.float32(0.1131119), np.float32(0.14747915), np.float32(0.18300606), np.float32(0.23183417), np.float32(0.25522625), np.float32(0.24537627), np.float32(0.2383092), np.float32(0.24354044), np.float32(0.24710011), np.float32(0.26044887), np.float32(0.25648966), np.float32(0.24298708), np.float32(0.22737736), np.float32(0.23759347), np.float32(0.22573923), np.float32(0.18564913), np.float32(0.1493006), np.float32(0.12848845), np.float32(0.102913685), np.float32(0.10595492), np.float32(0.07770226), np.float32(0.06302268), np.float32(0.055873353), np.float32(0.047297444), np.float32(0.041316424), np.float32(0.0336508), np.float32(0.027740758), np.float32(0.028226485), np.float32(0.025324926), np.float32(0.02545983), np.float32(0.024222353), np.float32(0.024595944), np.float32(0.023046978), np.float32(0.020643458), np.float32(0.01924515), np.float32(0.0187652), np.float32(0.017264009), np.float32(0.016912788), np.float32(0.01775501), np.float32(0.018739853), np.float32(0.022512406), np.float32(0.028642915), np.float32(0.031899635), np.float32(0.03155609), np.float32(0.02877689), np.float32(0.02936182), np.float32(0.032007538), np.float32(0.036876544), np.float32(0.042567026), np.float32(0.044183705), np.float32(0.04881556), np.float32(0.05753037), np.float32(0.05731758), np.float32(0.058463123), np.float32(0.054296784), np.float32(0.058582664), np.float32(0.05728445), np.float32(0.05810544), np.float32(0.05783178), np.float32(0.053877857), np.float32(0.055811282), np.float32(0.051738825), np.float32(0.05171124), np.float32(0.05379934), np.float32(0.056717187), np.float32(0.054937765), np.float32(0.050416846), np.float32(0.042719543), np.float32(0.03855731), np.float32(0.03152398), np.float32(0.024794688), np.float32(0.022408454), np.float32(0.023928674), np.float32(0.025532791), np.float32(0.027091308), np.float32(0.025367705), np.float32(0.026655674), np.float32(0.024163175), np.float32(0.027900415), np.float32(0.026820954), np.float32(0.028570104), np.float32(0.031874545), np.float32(0.03661656), np.float32(0.042150956), np.float32(0.050405193), np.float32(0.06020092), np.float32(0.066702574), np.float32(0.061172318), np.float32(0.05907603), np.float32(0.056620453), np.float32(0.057571918), np.float32(0.05973611), np.float32(0.06503492), np.float32(0.0642581), np.float32(0.067382105), np.float32(0.06720635), np.float32(0.069210686), np.float32(0.06291603), np.float32(0.05177825), np.float32(0.048492152), np.float32(0.048917435), np.float32(0.049667038), np.float32(0.048969693), np.float32(0.05286083), np.float32(0.053325154), np.float32(0.0555085), np.float32(0.052551128), np.float32(0.05177125), np.float32(0.051750522), np.float32(0.049587328), np.float32(0.043968562), np.float32(0.044221286), np.float32(0.04583149), np.float32(0.04992115), np.float32(0.047454137), np.float32(0.049996432), np.float32(0.051641114), np.float32(0.05597878), np.float32(0.0636073), np.float32(0.06668929), np.float32(0.065402925), np.float32(0.06736686), np.float32(0.06471401), np.float32(0.06811048), np.float32(0.06203856), np.float32(0.05937317), np.float32(0.0631536), np.float32(0.06798618), np.float32(0.074525625), np.float32(0.08438773), np.float32(0.09790559), np.float32(0.1032382), np.float32(0.09470284), np.float32(0.08853153), np.float32(0.08257375), np.float32(0.07832222), np.float32(0.06440904), np.float32(0.04755241), np.float32(0.045849282), np.float32(0.040539607), np.float32(0.036381535), np.float32(0.033830386), np.float32(0.03302407), np.float32(0.029925026), np.float32(0.02872895), np.float32(0.027883044), np.float32(0.02694334), np.float32(0.027756618), np.float32(0.028732745), np.float32(0.02629899), np.float32(0.025968542), np.float32(0.026105316), np.float32(0.025541047), np.float32(0.023889448), np.float32(0.022887575), np.float32(0.023612274), np.float32(0.02254209), np.float32(0.024648858), np.float32(0.027841546), np.float32(0.032400135), np.float32(0.03198132), np.float32(0.03803375), np.float32(0.047842294), np.float32(0.049808633), np.float32(0.04528315), np.float32(0.04653474), np.float32(0.052997816), np.float32(0.056847498), np.float32(0.06215742), np.float32(0.08478631), np.float32(0.094486415), np.float32(0.10065556), np.float32(0.13458414), np.float32(0.13934474), np.float32(0.15421616), np.float32(0.15397511), np.float32(0.17343737), np.float32(0.17014877), np.float32(0.21061198), np.float32(0.210862), np.float32(0.20060286), np.float32(0.20070603), np.float32(0.2109577), np.float32(0.19038981), np.float32(0.1877708), np.float32(0.18506843), np.float32(0.16290241), np.float32(0.15539506), np.float32(0.14799313), np.float32(0.14717054), np.float32(0.15078902), np.float32(0.164485), np.float32(0.15809596), np.float32(0.1483366), np.float32(0.14361481), np.float32(0.12904307), np.float32(0.09431469), np.float32(0.08455391), np.float32(0.08333473), np.float32(0.09224854), np.float32(0.079372145), np.float32(0.06930419), np.float32(0.053207934), np.float32(0.05477898), np.float32(0.044268794), np.float32(0.04496843), np.float32(0.046853516), np.float32(0.05141258), np.float32(0.05783446), np.float32(0.060750823), np.float32(0.07220913), np.float32(0.07130645), np.float32(0.08020229), np.float32(0.08149755), np.float32(0.08503204), np.float32(0.08270861), np.float32(0.084979005), np.float32(0.08127551), np.float32(0.08806031), np.float32(0.090791054), np.float32(0.10048002), np.float32(0.097920224), np.float32(0.096168965), np.float32(0.08770629), np.float32(0.088280134), np.float32(0.08306696), np.float32(0.095474824), np.float32(0.10019468), np.float32(0.11310172), np.float32(0.123480454), np.float32(0.12317207), np.float32(0.11765572), np.float32(0.11346155), np.float32(0.1039515), np.float32(0.09179253), np.float32(0.08770168), np.float32(0.08243757), np.float32(0.07920457), np.float32(0.07014452), np.float32(0.0681144), np.float32(0.06885564), np.float32(0.07339499), np.float32(0.07324487), np.float32(0.077446915), np.float32(0.08405223), np.float32(0.092910096), np.float32(0.10634565), np.float32(0.11247475), np.float32(0.106465936), np.float32(0.10429457), np.float32(0.10146059), np.float32(0.09237471), np.float32(0.07443123), np.float32(0.063648775), np.float32(0.053701334), np.float32(0.05675912), np.float32(0.06080464), np.float32(0.07127286), np.float32(0.07693872), np.float32(0.07805109), np.float32(0.07099513), np.float32(0.069980934), np.float32(0.072989605), np.float32(0.06386274), np.float32(0.050089307), np.float32(0.042978365), np.float32(0.040805243), np.float32(0.036467895), np.float32(0.036623273), np.float32(0.028118039), np.float32(0.026226873), np.float32(0.024100887), np.float32(0.023528347), np.float32(0.023814285), np.float32(0.02572593), np.float32(0.029298587), np.float32(0.035787143), np.float32(0.041863788), np.float32(0.04736654), np.float32(0.063774504), np.float32(0.06309648), np.float32(0.07199951), np.float32(0.07403776), np.float32(0.088553146), np.float32(0.084425025), np.float32(0.08703168), np.float32(0.10412703), np.float32(0.10014779), np.float32(0.10534151), np.float32(0.11211649), np.float32(0.111078024), np.float32(0.112852655), np.float32(0.11307546), np.float32(0.12444715), np.float32(0.13508604), np.float32(0.13799699), np.float32(0.14974993), np.float32(0.14686462), np.float32(0.15045747), np.float32(0.16068405), np.float32(0.1556249), np.float32(0.14040236), np.float32(0.14715558), np.float32(0.12390231), np.float32(0.11627525), np.float32(0.107664555), np.float32(0.11101514), np.float32(0.10492527), np.float32(0.10058217), np.float32(0.08636909), np.float32(0.08098821), np.float32(0.066332), np.float32(0.053237554), np.float32(0.046070416), np.float32(0.038324777), np.float32(0.031356167), np.float32(0.028949508), np.float32(0.028321808), np.float32(0.024390066), np.float32(0.021646606), np.float32(0.022296961), np.float32(0.022433538), np.float32(0.023165159), np.float32(0.023392), np.float32(0.025100727), np.float32(0.0261469), np.float32(0.028114025), np.float32(0.031227203), np.float32(0.033492126), np.float32(0.033788174), np.float32(0.036559403), np.float32(0.03769859), np.float32(0.04012165), np.float32(0.04363511), np.float32(0.056630064), np.float32(0.07731259), np.float32(0.11486533), np.float32(0.12985976), np.float32(0.15118237), np.float32(0.20695268), np.float32(0.3099606), np.float32(0.41811255), np.float32(0.52042276), np.float32(0.5776742), np.float32(0.6389639), np.float32(0.6408958), np.float32(0.6462768), np.float32(0.67232174), np.float32(0.702154), np.float32(0.7221401), np.float32(0.77654994), np.float32(0.76774967), np.float32(0.76338995), np.float32(0.7473414), np.float32(0.689944), np.float32(0.6853245), np.float32(0.65544176), np.float32(0.6126749), np.float32(0.5688235), np.float32(0.51392233), np.float32(0.47306052), np.float32(0.40455315), np.float32(0.3745321), np.float32(0.35884342), np.float32(0.3283824), np.float32(0.26971278), np.float32(0.24953601), np.float32(0.25339118), np.float32(0.2235068), np.float32(0.19201675), np.float32(0.19580244), np.float32(0.16221227), np.float32(0.16280521), np.float32(0.13535587), np.float32(0.11225106), np.float32(0.10508612), np.float32(0.09629537), np.float32(0.10455196), np.float32(0.10567235), np.float32(0.085647084), np.float32(0.09079464), np.float32(0.10106795), np.float32(0.089201085), np.float32(0.08386596), np.float32(0.08713809), np.float32(0.08075281), np.float32(0.07242785), np.float32(0.06830985), np.float32(0.0664867), np.float32(0.060240276), np.float32(0.046038717), np.float32(0.03853582), np.float32(0.0322957), np.float32(0.031271186), np.float32(0.030194152), np.float32(0.024699792), np.float32(0.025443885), np.float32(0.026627734), np.float32(0.028067483), np.float32(0.02737005), np.float32(0.028114038), np.float32(0.02434192), np.float32(0.0263512), np.float32(0.025384737), np.float32(0.028078666), np.float32(0.032911606), np.float32(0.03476752), np.float32(0.034909666), np.float32(0.03703948), np.float32(0.03643512), np.float32(0.038643196), np.float32(0.038818184), np.float32(0.036991745), np.float32(0.039793257), np.float32(0.043458015), np.float32(0.0440541), np.float32(0.05690871), np.float32(0.08872859), np.float32(0.09218321), np.float32(0.107178465), np.float32(0.096374676), np.float32(0.08544055), np.float32(0.088196866), np.float32(0.10654412), np.float32(0.12117405), np.float32(0.09913457), np.float32(0.081251), np.float32(0.08969523), np.float32(0.07857091), np.float32(0.06938306), np.float32(0.06455847), np.float32(0.066815816), np.float32(0.06572076), np.float32(0.066783525), np.float32(0.0968076), np.float32(0.1017536), np.float32(0.14230417), np.float32(0.118538216), np.float32(0.15511183), np.float32(0.18023993), np.float32(0.18191247), np.float32(0.1645687), np.float32(0.17253467), np.float32(0.21926044), np.float32(0.30749652), np.float32(0.30387792), np.float32(0.35574943), np.float32(0.35461423), np.float32(0.3938002), np.float32(0.44941992), np.float32(0.4834692), np.float32(0.44158256), np.float32(0.47308096), np.float32(0.47194248), np.float32(0.4711908), np.float32(0.46918213), np.float32(0.45644608), np.float32(0.43796638), np.float32(0.46272153), np.float32(0.47073612), np.float32(0.45463234), np.float32(0.4884993), np.float32(0.48162717), np.float32(0.47610995), np.float32(0.4604999), np.float32(0.5105233), np.float32(0.53765297), np.float32(0.55872285), np.float32(0.6343594), np.float32(0.6705494), np.float32(0.70624477), np.float32(0.71086115), np.float32(0.73625046), np.float32(0.78957886), np.float32(0.8123021), np.float32(0.866984), np.float32(0.87505674), np.float32(0.8939227), np.float32(0.9049993), np.float32(0.92426217), np.float32(0.9428737), np.float32(0.95820975), np.float32(0.9637295), np.float32(0.97200894), np.float32(0.9751879), np.float32(0.9792044), np.float32(0.9798364), np.float32(0.98085356), np.float32(0.9814882), np.float32(0.9808156), np.float32(0.9813524), np.float32(0.98076516), np.float32(0.9788911), np.float32(0.9788795), np.float32(0.9778039), np.float32(0.97773725), np.float32(0.97851074), np.float32(0.9788275), np.float32(0.9797329), np.float32(0.97875243), np.float32(0.9790252), np.float32(0.9797096), np.float32(0.9794732), np.float32(0.97864807), np.float32(0.9787931), np.float32(0.9798901), np.float32(0.97914255), np.float32(0.97825885), np.float32(0.9777694), np.float32(0.9758611), np.float32(0.9738632), np.float32(0.9713108), np.float32(0.9703608), np.float32(0.96844876), np.float32(0.96778286), np.float32(0.96525204), np.float32(0.9636165), np.float32(0.96222156), np.float32(0.9605425), np.float32(0.95712674), np.float32(0.9502608), np.float32(0.92268926), np.float32(0.90199244), np.float32(0.85978276), np.float32(0.81463045), np.float32(0.7757852), np.float32(0.774994), np.float32(0.7497295), np.float32(0.69609714), np.float32(0.65687615), np.float32(0.5857172), np.float32(0.43159825), np.float32(0.4094096), np.float32(0.30582273), np.float32(0.3371492), np.float32(0.2380654), np.float32(0.1577887), np.float32(0.13763657), np.float32(0.12137055), np.float32(0.10164697), np.float32(0.11979334), np.float32(0.1340707), np.float32(0.12002014), np.float32(0.12414284), np.float32(0.13407534), np.float32(0.23810779), np.float32(0.6550625), np.float32(0.67020494), np.float32(0.678415), np.float32(0.74977475), np.float32(0.38126862), np.float32(0.44741893), np.float32(0.5530016), np.float32(0.66250545), np.float32(0.57683563), np.float32(0.3451705), np.float32(0.35364148), np.float32(0.35724315), np.float32(0.41607666), np.float32(0.5700143), np.float32(0.60625196), np.float32(0.42124766), np.float32(0.508917), np.float32(0.35134247), np.float32(0.3590838), np.float32(0.364942), np.float32(0.4482297), np.float32(0.63376325), np.float32(0.8206691), np.float32(0.86891717), np.float32(0.60817176), np.float32(0.68854046), np.float32(0.6377299), np.float32(0.72218853), np.float32(0.73174846), np.float32(0.8038946), np.float32(0.81065387), np.float32(0.8480507), np.float32(0.8659328), np.float32(0.8146298), np.float32(0.3420744), np.float32(0.15734024), np.float32(0.20740232), np.float32(0.37220523), np.float32(0.37721276), np.float32(0.63656354), np.float32(0.5556268), np.float32(0.53984237), np.float32(0.30427027), np.float32(0.2853531), np.float32(0.34224933), np.float32(0.29415122), np.float32(0.3312729), np.float32(0.59492236), np.float32(0.6056067), np.float32(0.38961795), np.float32(0.46172577), np.float32(0.6550863), np.float32(0.63595337), np.float32(0.60998255), np.float32(0.7814248), np.float32(0.817558), np.float32(0.7639182), np.float32(0.7052047), np.float32(0.71633065), np.float32(0.690087), np.float32(0.71717644), np.float32(0.7351704), np.float32(0.72953284), np.float32(0.65157944), np.float32(0.7138416), np.float32(0.5287732), np.float32(0.3819323), np.float32(0.40224704), np.float32(0.32510382), np.float32(0.25462288), np.float32(0.25966692), np.float32(0.25521094), np.float32(0.32975185), np.float32(0.34875667), np.float32(0.38707674), np.float32(0.34121433), np.float32(0.29261848), np.float32(0.25291112), np.float32(0.33775237), np.float32(0.33794716), np.float32(0.34592822), np.float32(0.3306398), np.float32(0.2976024), np.float32(0.3342619), np.float32(0.30513734), np.float32(0.356371), np.float32(0.34423912), np.float32(0.33579823), np.float32(0.39614755), np.float32(0.3657541), np.float32(0.5226086), np.float32(0.7528642), np.float32(0.75985193), np.float32(0.8688342), np.float32(0.8506574), np.float32(0.7639761), np.float32(0.7782531), np.float32(0.8067801), np.float32(0.6237646), np.float32(0.55621785), np.float32(0.5096837), np.float32(0.6419731), np.float32(0.50156796), np.float32(0.66148), np.float32(0.60119486), np.float32(0.61606336), np.float32(0.52910155), np.float32(0.47642443), np.float32(0.34953034), np.float32(0.26004717), np.float32(0.30222514), np.float32(0.30419394), np.float32(0.35307047), np.float32(0.4151232), np.float32(0.42763004), np.float32(0.39850268), np.float32(0.32924026), np.float32(0.37238005), np.float32(0.30187872), np.float32(0.25877005), np.float32(0.25332028), np.float32(0.20801972), np.float32(0.20131418), np.float32(0.22710271), np.float32(0.21304761), np.float32(0.19016133), np.float32(0.17476396), np.float32(0.15465291), np.float32(0.14703336), np.float32(0.14540191), np.float32(0.12985918), np.float32(0.14250757), np.float32(0.14860342), np.float32(0.11249325), np.float32(0.12911372), np.float32(0.13596845), np.float32(0.087949656), np.float32(0.080542594), np.float32(0.10145049), np.float32(0.09536876), np.float32(0.079521336), np.float32(0.08126736), np.float32(0.0874332), np.float32(0.08073701), np.float32(0.07222407), np.float32(0.08212363), np.float32(0.08789805), np.float32(0.081453554), np.float32(0.08452188), np.float32(0.090004005), np.float32(0.10440481), np.float32(0.107025705), np.float32(0.11499246), np.float32(0.13521802), np.float32(0.14609444), np.float32(0.16026013), np.float32(0.17993061), np.float32(0.18588348), np.float32(0.22859463), np.float32(0.23792064), np.float32(0.3255038), np.float32(0.3452899), np.float32(0.3184277), np.float32(0.35991278), np.float32(0.42301768), np.float32(0.34741104), np.float32(0.31458598), np.float32(0.359952), np.float32(0.3631858), np.float32(0.30738848), np.float32(0.3271265), np.float32(0.38147572), np.float32(0.34605652), np.float32(0.25995946), np.float32(0.26818046), np.float32(0.24465466), np.float32(0.21033488), np.float32(0.20947695), np.float32(0.21263658), np.float32(0.22949801), np.float32(0.25796455), np.float32(0.24464212), np.float32(0.27124217), np.float32(0.26306668), np.float32(0.19255589), np.float32(0.31868836), np.float32(0.3204805), np.float32(0.29281417), np.float32(0.29619035), np.float32(0.29469454), np.float32(0.28245494), np.float32(0.22722936), np.float32(0.18152638), np.float32(0.18206523), np.float32(0.13721405), np.float32(0.11299712), np.float32(0.114188686), np.float32(0.099367194), np.float32(0.09894944), np.float32(0.09146338), np.float32(0.09552912), np.float32(0.10212635), np.float32(0.11967197), np.float32(0.11428205), np.float32(0.13779676), np.float32(0.16239372), np.float32(0.17277525), np.float32(0.25039297), np.float32(0.31123394), np.float32(0.352312), np.float32(0.38639843), np.float32(0.44659746), np.float32(0.51491976), np.float32(0.5743391), np.float32(0.61973), np.float32(0.71745396), np.float32(0.7656065), np.float32(0.78866553), np.float32(0.82259876), np.float32(0.8495626), np.float32(0.8820265), np.float32(0.90829724), np.float32(0.91637206), np.float32(0.9296849), np.float32(0.9433861), np.float32(0.9483053), np.float32(0.9554761), np.float32(0.9597649), np.float32(0.96125877), np.float32(0.95973885), np.float32(0.9610955), np.float32(0.963566), np.float32(0.96037835), np.float32(0.9595933), np.float32(0.9621741), np.float32(0.9585275), np.float32(0.9535153), np.float32(0.9565517), np.float32(0.95907664), np.float32(0.95237994), np.float32(0.9481136), np.float32(0.9494597), np.float32(0.9524848), np.float32(0.95521), np.float32(0.9575136), np.float32(0.958388), np.float32(0.958561), np.float32(0.9646845), np.float32(0.96377057), np.float32(0.96483475), np.float32(0.96572554), np.float32(0.96438605), np.float32(0.9636488), np.float32(0.9567643), np.float32(0.95620376), np.float32(0.95048285), np.float32(0.9461868), np.float32(0.93955046), np.float32(0.92624986), np.float32(0.91911405), np.float32(0.91383356), np.float32(0.9043482), np.float32(0.8994547), np.float32(0.8869205), np.float32(0.877087), np.float32(0.8692956), np.float32(0.86192673), np.float32(0.856541), np.float32(0.86907244), np.float32(0.8937358)], 'MMIEKAVSSKWRKENLLVFCFVINHLRMRIEVPQLAILTDAKSLREEFQKMATAVVVSTSIPGNLEEKSEISNGKIGNPEACIKHPLQNRWTLWFFKNDKSKTWQANLRLISTFDTVEDFWALYNHIQLSSNLMSGCDYSLFKDGIEPMWEDERNRRGGRWLITLSKQQRKMDLDRFWLETLLCLVGEAFDDHSDDVCGAVINIRAKGDKIAIWTTNCENKEAITQIGRVYKERLGVPPKVIIGYQSHADTATKSSSTTKNKFVA': [np.float32(0.70934796), np.float32(0.81636447), np.float32(0.82063425), np.float32(0.75721526), np.float32(0.6518882), np.float32(0.7189747), np.float32(0.6862204), np.float32(0.65202653), np.float32(0.5848387), np.float32(0.62000966), np.float32(0.5855964), np.float32(0.5495157), np.float32(0.58771896), np.float32(0.55673647), np.float32(0.5153292), np.float32(0.5032436), np.float32(0.46451512), np.float32(0.53408146), np.float32(0.4922414), np.float32(0.43971905), np.float32(0.4525963), np.float32(0.3897189), np.float32(0.3714413), np.float32(0.18880296), np.float32(0.17659421), np.float32(0.1460656), np.float32(0.1165705), np.float32(0.15976496), np.float32(0.18982905), np.float32(0.17718233), np.float32(0.20631501), np.float32(0.27714586), np.float32(0.31266508), np.float32(0.33959574), np.float32(0.33214283), np.float32(0.31602657), np.float32(0.27408546), np.float32(0.24839868), np.float32(0.22554135), np.float32(0.19583195), np.float32(0.14635739), np.float32(0.13342261), np.float32(0.1267593), np.float32(0.10220662), np.float32(0.11187959), np.float32(0.113264546), np.float32(0.108673945), np.float32(0.11562132), np.float32(0.12362947), np.float32(0.13061802), np.float32(0.16963433), np.float32(0.17949748), np.float32(0.18857732), np.float32(0.2575595), np.float32(0.27203068), np.float32(0.28295928), np.float32(0.32418713), np.float32(0.34187436), np.float32(0.39413995), np.float32(0.44203088), np.float32(0.4630832), np.float32(0.49155936), np.float32(0.48466977), np.float32(0.5735722), np.float32(0.52800894), np.float32(0.5980893), np.float32(0.67948896), np.float32(0.7391875), np.float32(0.7390565), np.float32(0.778446), np.float32(0.7221779), np.float32(0.7031921), np.float32(0.71823126), np.float32(0.72113585), np.float32(0.64920855), np.float32(0.62498873), np.float32(0.572419), np.float32(0.5656117), np.float32(0.48413846), np.float32(0.42020375), np.float32(0.38810584), np.float32(0.35357398), np.float32(0.2796129), np.float32(0.24470507), np.float32(0.21584216), np.float32(0.19391237), np.float32(0.16952723), np.float32(0.13305718), np.float32(0.123499505), np.float32(0.116962284), np.float32(0.11400493), np.float32(0.10691239), np.float32(0.092598595), np.float32(0.095284805), np.float32(0.08778399), np.float32(0.08534439), np.float32(0.07598217), np.float32(0.07616837), np.float32(0.068957664), np.float32(0.06404709), np.float32(0.056038324), np.float32(0.053383447), np.float32(0.052273907), np.float32(0.057912998), np.float32(0.06335355), np.float32(0.062869005), np.float32(0.06967155), np.float32(0.07779228), np.float32(0.07701505), np.float32(0.06871361), np.float32(0.0649152), np.float32(0.05548593), np.float32(0.046232056), np.float32(0.044756904), np.float32(0.041453887), np.float32(0.037933882), np.float32(0.038750697), np.float32(0.03602528), np.float32(0.035204615), np.float32(0.036618967), np.float32(0.040585127), np.float32(0.03865302), np.float32(0.04096786), np.float32(0.044670828), np.float32(0.048161194), np.float32(0.047819655), np.float32(0.05139298), np.float32(0.048766024), np.float32(0.05206407), np.float32(0.050317265), np.float32(0.043931525), np.float32(0.04683906), np.float32(0.061594013), np.float32(0.068788834), np.float32(0.06886092), np.float32(0.07753158), np.float32(0.08297608), np.float32(0.07978456), np.float32(0.07590904), np.float32(0.08543213), np.float32(0.091713294), np.float32(0.09981157), np.float32(0.10995857), np.float32(0.113735005), np.float32(0.113454014), np.float32(0.1108783), np.float32(0.10060516), np.float32(0.09596901), np.float32(0.09488843), np.float32(0.09286763), np.float32(0.0877444), np.float32(0.084286794), np.float32(0.086413726), np.float32(0.08047654), np.float32(0.08119801), np.float32(0.08248559), np.float32(0.08756896), np.float32(0.09228294), np.float32(0.106124975), np.float32(0.107901104), np.float32(0.10694757), np.float32(0.11137729), np.float32(0.110224575), np.float32(0.10894574), np.float32(0.10639161), np.float32(0.09201231), np.float32(0.07956873), np.float32(0.06740256), np.float32(0.060853224), np.float32(0.048957013), np.float32(0.042590175), np.float32(0.038221978), np.float32(0.03500719), np.float32(0.034357976), np.float32(0.034762125), np.float32(0.034170512), np.float32(0.036284428), np.float32(0.039279208), np.float32(0.037540857), np.float32(0.0385962), np.float32(0.0390508), np.float32(0.038614206), np.float32(0.035830896), np.float32(0.03684466), np.float32(0.039575063), np.float32(0.03442388), np.float32(0.035856985), np.float32(0.03396543), np.float32(0.030515037), np.float32(0.029843664), np.float32(0.03220432), np.float32(0.039418664), np.float32(0.03668712), np.float32(0.03953819), np.float32(0.04576637), np.float32(0.06179911), np.float32(0.07110631), np.float32(0.08594301), np.float32(0.09816245), np.float32(0.095041186), np.float32(0.08036284), np.float32(0.07670069), np.float32(0.07419342), np.float32(0.064558744), np.float32(0.059517648), np.float32(0.058028493), np.float32(0.057779167), np.float32(0.059177924), np.float32(0.05332869), np.float32(0.06057361), np.float32(0.071251005), np.float32(0.06861099), np.float32(0.07093843), np.float32(0.081736), np.float32(0.093001194), np.float32(0.080027446), np.float32(0.08018694), np.float32(0.08551827), np.float32(0.077391066), np.float32(0.06109106), np.float32(0.062087584), np.float32(0.06583363), np.float32(0.06681223), np.float32(0.069697455), np.float32(0.080440864), np.float32(0.085155666), np.float32(0.08913767), np.float32(0.09601323), np.float32(0.108714394), np.float32(0.10904216), np.float32(0.10268312), np.float32(0.093603075), np.float32(0.09401927), np.float32(0.08801239), np.float32(0.083134666), np.float32(0.092759065), np.float32(0.11452056), np.float32(0.12282262), np.float32(0.12953107), np.float32(0.14408116), np.float32(0.17582169), np.float32(0.2028649), np.float32(0.24568588), np.float32(0.3001622), np.float32(0.29450774), np.float32(0.291461), np.float32(0.2972883), np.float32(0.30880108), np.float32(0.30293664), np.float32(0.30164954), np.float32(0.31841695), np.float32(0.2403703), np.float32(0.20414606), np.float32(0.19196488), np.float32(0.20707789), np.float32(0.20810026), np.float32(0.21113998), np.float32(0.34045735), np.float32(0.3084226), np.float32(0.32106945), np.float32(0.34522003), np.float32(0.3673359), np.float32(0.24425694), np.float32(0.29214337), np.float32(0.0030655293)], 'MMNEADSLTEIFRGGLPHCLLIVFSLLLTCSPVMPSEFEVISMSKYDLNGQHYGSRVASISLEARSLYSWNTSRHCVLTRLTDLSIHDFDKLRQGAGGLILMLPANILNLDPETKELITILEQSMLTHTAAVPIYFAPYNKDLEKIIDDITYTTTDSPGQNQTALAQLVVTVSANRYHINVGGGSIAANKNSKIPIIHGELIPNQLALKPTESVADGQKLPVILITANLKTFGIYNDYPVNADAAVLLVLMELFSKLHYTSSMAPKYRLRFLLSDAGVLLNFQGSKKWLEVDDNALQNVEFVLCLDTISESLSYTTENALYMHVSKPPKDKTSISNFFKLLKSSAEKYSNGLAVEGVHKKINLADTKLAWEHERFSIKRYPSFTLSSVKSPRSPIRTTIFKNDESRLVEHTLNTTRIIAEALASFMYKVDPTSSIFEGQLAIKEENILPYFGVKSILHNNDVKDAFEKYLNNVKIIYDKPDARDPEFMFYNENEVKLNVYRVKPAIFDLFLTFVIGAYLLAVFLAIQYFPRFYDEVSKLTKEDPAGQSNGHSSERVRMKSH': [np.float32(0.6007158), np.float32(0.6717897), np.float32(0.6011103), np.float32(0.55825126), np.float32(0.56958085), np.float32(0.5364193), np.float32(0.5233208), np.float32(0.4180086), np.float32(0.44467336), np.float32(0.4122584), np.float32(0.37136093), np.float32(0.46508402), np.float32(0.5396143), np.float32(0.34498158), np.float32(0.16281933), np.float32(0.19213337), np.float32(0.18547171), np.float32(0.28123862), np.float32(0.27428532), np.float32(0.24815395), np.float32(0.4053131), np.float32(0.55942285), np.float32(0.7766005), np.float32(0.8308076), np.float32(0.82685953), np.float32(0.8235594), np.float32(0.7293735), np.float32(0.7403688), np.float32(0.67204964), np.float32(0.53819025), np.float32(0.49029785), np.float32(0.5024735), np.float32(0.47214782), np.float32(0.47726172), np.float32(0.53134686), np.float32(0.49939883), np.float32(0.40391237), np.float32(0.41807067), np.float32(0.33478191), np.float32(0.34542868), np.float32(0.38483098), np.float32(0.31883073), np.float32(0.27270013), np.float32(0.2688087), np.float32(0.24384417), np.float32(0.2140359), np.float32(0.23309495), np.float32(0.20280828), np.float32(0.17704166), np.float32(0.15423998), np.float32(0.13806687), np.float32(0.15893464), np.float32(0.13954203), np.float32(0.15213266), np.float32(0.15408142), np.float32(0.1446243), np.float32(0.13582319), np.float32(0.11940954), np.float32(0.12569961), np.float32(0.12321976), np.float32(0.11308043), np.float32(0.094470076), np.float32(0.09397797), np.float32(0.086070515), np.float32(0.069394395), np.float32(0.06878167), np.float32(0.06474204), np.float32(0.06334598), np.float32(0.062120706), np.float32(0.063330084), np.float32(0.061537724), np.float32(0.06775518), np.float32(0.06994253), np.float32(0.06384177), np.float32(0.061467294), np.float32(0.06457219), np.float32(0.054137956), np.float32(0.050337277), np.float32(0.043596324), np.float32(0.049854632), np.float32(0.04392652), np.float32(0.04225575), np.float32(0.050727036), np.float32(0.048898622), np.float32(0.049820878), np.float32(0.05601094), np.float32(0.05198966), np.float32(0.047472846), np.float32(0.042535756), np.float32(0.048165325), np.float32(0.04646106), np.float32(0.03966357), np.float32(0.039027326), np.float32(0.040795688), np.float32(0.039201077), np.float32(0.03379132), np.float32(0.0331138), np.float32(0.03600598), np.float32(0.03701793), np.float32(0.03359915), np.float32(0.038843904), np.float32(0.048065923), np.float32(0.043211102), np.float32(0.042752367), np.float32(0.051025283), np.float32(0.043048505), np.float32(0.03349381), np.float32(0.033272393), np.float32(0.029468203), np.float32(0.026844107), np.float32(0.03019513), np.float32(0.03688392), np.float32(0.040276594), np.float32(0.04256721), np.float32(0.0457183), np.float32(0.05159947), np.float32(0.05360021), np.float32(0.05522768), np.float32(0.056601007), np.float32(0.059401814), np.float32(0.055812035), np.float32(0.053579774), np.float32(0.053868294), np.float32(0.04968176), np.float32(0.041623525), np.float32(0.037101645), np.float32(0.038555365), np.float32(0.033837993), np.float32(0.032053154), np.float32(0.040380448), np.float32(0.046376254), np.float32(0.042261712), np.float32(0.050547317), np.float32(0.06318305), np.float32(0.058964934), np.float32(0.05259041), np.float32(0.05759835), np.float32(0.061973337), np.float32(0.059450254), np.float32(0.05706642), np.float32(0.057223756), np.float32(0.05813858), np.float32(0.060698453), np.float32(0.070334524), np.float32(0.0910541), np.float32(0.09652674), np.float32(0.11357542), np.float32(0.12550741), np.float32(0.13268457), np.float32(0.1414996), np.float32(0.14351322), np.float32(0.15207984), np.float32(0.15021913), np.float32(0.13948312), np.float32(0.12799215), np.float32(0.131376), np.float32(0.10970808), np.float32(0.09044135), np.float32(0.089600146), np.float32(0.09442744), np.float32(0.07885054), np.float32(0.07351658), np.float32(0.073430836), np.float32(0.073441476), np.float32(0.07357998), np.float32(0.06815279), np.float32(0.069391005), np.float32(0.057760168), np.float32(0.049482204), np.float32(0.045312073), np.float32(0.03937335), np.float32(0.0350971), np.float32(0.033752132), np.float32(0.033097126), np.float32(0.03299165), np.float32(0.03093152), np.float32(0.03405958), np.float32(0.038071338), np.float32(0.045062896), np.float32(0.052171417), np.float32(0.05603975), np.float32(0.068061695), np.float32(0.06424304), np.float32(0.060532168), np.float32(0.055884045), np.float32(0.054107714), np.float32(0.054239504), np.float32(0.051930703), np.float32(0.05286607), np.float32(0.060910106), np.float32(0.05758976), np.float32(0.07106325), np.float32(0.074485205), np.float32(0.08203085), np.float32(0.075916015), np.float32(0.08341013), np.float32(0.08613545), np.float32(0.10222704), np.float32(0.113664284), np.float32(0.11848089), np.float32(0.13020056), np.float32(0.13145351), np.float32(0.11269726), np.float32(0.11071195), np.float32(0.120041795), np.float32(0.11837848), np.float32(0.14558373), np.float32(0.17052399), np.float32(0.14646985), np.float32(0.13812011), np.float32(0.12268885), np.float32(0.10639476), np.float32(0.08581828), np.float32(0.077619605), np.float32(0.0729219), np.float32(0.06251397), np.float32(0.056556642), np.float32(0.050694842), np.float32(0.053386305), np.float32(0.050389856), np.float32(0.050383627), np.float32(0.045310814), np.float32(0.044627186), np.float32(0.043459445), np.float32(0.041319627), np.float32(0.041777775), np.float32(0.039282374), np.float32(0.041871227), np.float32(0.037236087), np.float32(0.03730424), np.float32(0.034110777), np.float32(0.032707106), np.float32(0.033844642), np.float32(0.034406975), np.float32(0.031844858), np.float32(0.030371169), np.float32(0.030248348), np.float32(0.028793452), np.float32(0.027082536), np.float32(0.027586045), np.float32(0.026872199), np.float32(0.02366217), np.float32(0.018705739), np.float32(0.018711578), np.float32(0.021568792), np.float32(0.01932791), np.float32(0.021428175), np.float32(0.021113643), np.float32(0.020972077), np.float32(0.01993337), np.float32(0.022881731), np.float32(0.023254026), np.float32(0.02433204), np.float32(0.024177363), np.float32(0.028775102), np.float32(0.026967846), np.float32(0.029049916), np.float32(0.028562121), np.float32(0.031889256), np.float32(0.035250463), np.float32(0.034762662), np.float32(0.036019217), np.float32(0.04188577), np.float32(0.046562716), np.float32(0.04861109), np.float32(0.0527996), np.float32(0.05607509), np.float32(0.0543303), np.float32(0.049901612), np.float32(0.053288117), np.float32(0.04933387), np.float32(0.053363737), np.float32(0.054716937), np.float32(0.05474198), np.float32(0.05440192), np.float32(0.056953333), np.float32(0.053507283), np.float32(0.05194244), np.float32(0.052712426), np.float32(0.0528868), np.float32(0.055203244), np.float32(0.06722943), np.float32(0.07543643), np.float32(0.08235651), np.float32(0.09002041), np.float32(0.10337754), np.float32(0.10082101), np.float32(0.088144906), np.float32(0.0898528), np.float32(0.084528506), np.float32(0.0793887), np.float32(0.07610775), np.float32(0.07623218), np.float32(0.06959441), np.float32(0.070709), np.float32(0.069437206), np.float32(0.06447735), np.float32(0.06227055), np.float32(0.06291439), np.float32(0.059187423), np.float32(0.058071144), np.float32(0.0636554), np.float32(0.057510145), np.float32(0.06251108), np.float32(0.061240513), np.float32(0.059872173), np.float32(0.055376127), np.float32(0.053305402), np.float32(0.053411216), np.float32(0.04906923), np.float32(0.04448271), np.float32(0.04632908), np.float32(0.045897536), np.float32(0.0531174), np.float32(0.063773304), np.float32(0.07472913), np.float32(0.09295878), np.float32(0.113588735), np.float32(0.123536155), np.float32(0.13536692), np.float32(0.14557862), np.float32(0.13637684), np.float32(0.12304307), np.float32(0.122073956), np.float32(0.13700882), np.float32(0.11768714), np.float32(0.09778722), np.float32(0.10223455), np.float32(0.10012789), np.float32(0.0847154), np.float32(0.09196578), np.float32(0.10212377), np.float32(0.10022957), np.float32(0.10517654), np.float32(0.11337394), np.float32(0.11442387), np.float32(0.108492486), np.float32(0.110380135), np.float32(0.11116829), np.float32(0.10938169), np.float32(0.103207044), np.float32(0.09250118), np.float32(0.08942175), np.float32(0.08888655), np.float32(0.08300278), np.float32(0.0839552), np.float32(0.09404306), np.float32(0.10273238), np.float32(0.11221164), np.float32(0.11529626), np.float32(0.13844416), np.float32(0.122741416), np.float32(0.12879077), np.float32(0.14334267), np.float32(0.13234198), np.float32(0.12333437), np.float32(0.123385064), np.float32(0.124895066), np.float32(0.10543884), np.float32(0.09749171), np.float32(0.09966531), np.float32(0.09988764), np.float32(0.09796444), np.float32(0.09314805), np.float32(0.095147744), np.float32(0.09463987), np.float32(0.10188049), np.float32(0.103708796), np.float32(0.1015129), np.float32(0.10811357), np.float32(0.11416141), np.float32(0.11117456), np.float32(0.12139373), np.float32(0.13525566), np.float32(0.1528462), np.float32(0.15723199), np.float32(0.14538378), np.float32(0.15884402), np.float32(0.14908266), np.float32(0.16848934), np.float32(0.19684376), np.float32(0.19933045), np.float32(0.21424885), np.float32(0.21553911), np.float32(0.21266524), np.float32(0.21837354), np.float32(0.20294617), np.float32(0.19712669), np.float32(0.19197057), np.float32(0.23523474), np.float32(0.23748294), np.float32(0.24794188), np.float32(0.2501003), np.float32(0.23733902), np.float32(0.23816063), np.float32(0.23388669), np.float32(0.2316665), np.float32(0.23503363), np.float32(0.27280086), np.float32(0.21500166), np.float32(0.21219689), np.float32(0.19356334), np.float32(0.16276747), np.float32(0.14704579), np.float32(0.14641477), np.float32(0.11999087), np.float32(0.10084301), np.float32(0.09653272), np.float32(0.09119841), np.float32(0.08423012), np.float32(0.07286634), np.float32(0.072463125), np.float32(0.07327132), np.float32(0.062860884), np.float32(0.053758588), np.float32(0.048936833), np.float32(0.048759904), np.float32(0.044566724), np.float32(0.042188685), np.float32(0.045261275), np.float32(0.049051635), np.float32(0.045636073), np.float32(0.047554083), np.float32(0.046201568), np.float32(0.044348624), np.float32(0.043761685), np.float32(0.044937536), np.float32(0.049015425), np.float32(0.043941073), np.float32(0.047399726), np.float32(0.049529985), np.float32(0.056127448), np.float32(0.056648757), np.float32(0.06801959), np.float32(0.07866719), np.float32(0.08077391), np.float32(0.081582665), np.float32(0.09434714), np.float32(0.10378415), np.float32(0.10333658), np.float32(0.09281064), np.float32(0.088781364), np.float32(0.08326747), np.float32(0.078897625), np.float32(0.07369546), np.float32(0.06850178), np.float32(0.06960478), np.float32(0.07543804), np.float32(0.09058823), np.float32(0.09102059), np.float32(0.08274983), np.float32(0.08397589), np.float32(0.09325505), np.float32(0.08441584), np.float32(0.078856066), np.float32(0.0756878), np.float32(0.082586035), np.float32(0.06626569), np.float32(0.06347525), np.float32(0.07751372), np.float32(0.08377305), np.float32(0.072336316), np.float32(0.079251565), np.float32(0.07966529), np.float32(0.07374993), np.float32(0.077104315), np.float32(0.08295614), np.float32(0.0917917), np.float32(0.10919809), np.float32(0.13360205), np.float32(0.13677907), np.float32(0.1454032), np.float32(0.1472558), np.float32(0.12873343), np.float32(0.15334341), np.float32(0.15566926), np.float32(0.14829937), np.float32(0.16898394), np.float32(0.17440829), np.float32(0.17864677), np.float32(0.17547563), np.float32(0.19475697), np.float32(0.21274534), np.float32(0.20807981), np.float32(0.21356532), np.float32(0.2208276), np.float32(0.21576487), np.float32(0.24149656), np.float32(0.26170713), np.float32(0.28902695), np.float32(0.29451025), np.float32(0.28994438), np.float32(0.2685146), np.float32(0.24897367), np.float32(0.24232878), np.float32(0.22622675), np.float32(0.21869937), np.float32(0.22347967), np.float32(0.22818772), np.float32(0.24174295), np.float32(0.237394), np.float32(0.27954587), np.float32(0.28972423), np.float32(0.33191356), np.float32(0.34214637), np.float32(0.3532066), np.float32(0.33222532), np.float32(0.3487659), np.float32(0.30247608), np.float32(0.29247814), np.float32(0.2685897), np.float32(0.24594247), np.float32(0.2427704), np.float32(0.20746848), np.float32(0.24461518), np.float32(0.25006527), np.float32(0.2473375), np.float32(0.24590845), np.float32(0.24384417), np.float32(0.25518557), np.float32(0.2577294), np.float32(0.26163083), np.float32(0.27001897), np.float32(0.29330385), np.float32(0.30627695), np.float32(0.30151063), np.float32(0.33969265), np.float32(0.38752952), np.float32(0.39764816), np.float32(0.5127617), np.float32(0.49477312), np.float32(0.43663505), np.float32(0.42592552), np.float32(0.41012332), np.float32(0.41620597), np.float32(0.45394364), np.float32(0.52799296), np.float32(0.608729), np.float32(0.64882785), np.float32(0.71322024), np.float32(0.7132595), np.float32(0.7473194), np.float32(0.77178013), np.float32(0.81443745), np.float32(0.8407894), np.float32(0.8567792), np.float32(0.86571634), np.float32(0.879314), np.float32(0.8919211), np.float32(0.9020571), np.float32(0.91888636), np.float32(0.9281105), np.float32(0.930609), np.float32(0.9164543), np.float32(0.91533804), np.float32(0.9074573), np.float32(0.9103344), np.float32(0.92336345), np.float32(0.9141393), np.float32(0.9155574), np.float32(0.9486011)], 'MPRKHTQLRGPKDRQPQKQLPKIKPGKALNAFAIAESEIPTRLGVRRSRLGDNDDFSKRKRHPARDMDDDSDGPNNKRRRTGDDSDYSENGGSDGQGHKWRLGEVDSDDDEELDSDEALGSSDEERFEGFSFRGSSKSKPKKKTQPAKKSDRTISLSEDVEESEEEGSEEDEDDLGEDAVDLLTAWDMNTAAEEEEQAEKSAKAKKQASDDESEEYDSESEEEDDSDANEDDELSVSEDDAADEHGLSKLQSFVNSMETESTKKSSRKTTGGHEHTTPTEFGLASTRKLTAADLLPSITDSRLKNSLKHADSTVASTKSSSGIPGKLDAPLAKRQQDKLERAAAYEKSKETLNRWLDTVKANRRAEHLVFPLPDPDAQQSFRLGAAKPQNDLESTIQSILVESGLAEENGKDAEDQVQEFEELQARKLPIEEIRARRAELRKRRDLMFREEVRAKRIKKIKSKSYRRVHRREREKLEQQERQALLEAGVDLDEDEREMNERRRAEARMGSKHKESKWAKSLKQTGRTAWDEEARLNTHDLALKEEELRRRIEGKRVSQGDEDYLGSSSSESEDENPWDEEAASDAEKRKLRKKLDKLEGGDEAETEYSGPHAKLLSMKFMQNAEAARKAQNDAEVRRLNRELHGEESQSEAESEVGRRKFGHAEGAKSNKDSKPKSAPRNEFEEKPGSDDEGDADEDIDIVVNRPDKKPAESSVRAKSQGRHSNGLPKPAEDPVEEENPWLVQTNRTNRRAQVNDSQQTVDISVNDATTPAPAKGAKTQATKSSTSSEKPYLDEANDSGDDGVPVLLKNHDLVKRAFAGDEVVQDFEQEKRDTIREEDDQVIDNTLPGWGSWAGEGVSKKQQKRQKRFLTKVEGVKPENRQDSKLSRVIINEKRVKKNNKYLATQLPHQFETKQQYERSLRMPLGPEWTTKETLQSSTKPRVIVKQGIIKPMEKPMI': [np.float32(0.97363496), np.float32(0.97442055), np.float32(0.97584814), np.float32(0.97647107), np.float32(0.9753534), np.float32(0.9762247), np.float32(0.97770613), np.float32(0.97747904), np.float32(0.9782558), np.float32(0.97828776), np.float32(0.9781349), np.float32(0.97893596), np.float32(0.9783231), np.float32(0.97793293), np.float32(0.97859573), np.float32(0.97908), np.float32(0.9777207), np.float32(0.97754776), np.float32(0.97684914), np.float32(0.9769183), np.float32(0.9765371), np.float32(0.9743969), np.float32(0.972119), np.float32(0.97042626), np.float32(0.9708925), np.float32(0.96928185), np.float32(0.96798784), np.float32(0.96602964), np.float32(0.9636695), np.float32(0.96220225), np.float32(0.958336), np.float32(0.9546476), np.float32(0.94674164), np.float32(0.94702816), np.float32(0.9378421), np.float32(0.93440545), np.float32(0.92891145), np.float32(0.92370564), np.float32(0.93634343), np.float32(0.93137836), np.float32(0.94003594), np.float32(0.942249), np.float32(0.9410882), np.float32(0.94062877), np.float32(0.9432424), np.float32(0.94742465), np.float32(0.95260143), np.float32(0.95405906), np.float32(0.95576024), np.float32(0.9628602), np.float32(0.9653237), np.float32(0.96907544), np.float32(0.97093034), np.float32(0.9724646), np.float32(0.9729399), np.float32(0.9753422), np.float32(0.97472304), np.float32(0.97691464), np.float32(0.9773247), np.float32(0.97623074), np.float32(0.97818655), np.float32(0.9773965), np.float32(0.97805554), np.float32(0.9785469), np.float32(0.97878563), np.float32(0.9789162), np.float32(0.9801982), np.float32(0.98089325), np.float32(0.9814104), np.float32(0.9820462), np.float32(0.98219126), np.float32(0.98241377), np.float32(0.9820129), np.float32(0.98196757), np.float32(0.98178965), np.float32(0.9819448), np.float32(0.9809911), np.float32(0.98117673), np.float32(0.982015), np.float32(0.9811466), np.float32(0.98205316), np.float32(0.98188776), np.float32(0.98227596), np.float32(0.98207736), np.float32(0.98258984), np.float32(0.98261684), np.float32(0.9828479), np.float32(0.9829258), np.float32(0.98309374), np.float32(0.98287535), np.float32(0.9829289), np.float32(0.98249674), np.float32(0.9825089), np.float32(0.98229593), np.float32(0.9818215), np.float32(0.981434), np.float32(0.9811866), np.float32(0.98127705), np.float32(0.9812159), np.float32(0.9810863), np.float32(0.9811747), np.float32(0.9801819), np.float32(0.9796491), np.float32(0.9787973), np.float32(0.9784967), np.float32(0.97869384), np.float32(0.9780166), np.float32(0.9792565), np.float32(0.97907287), np.float32(0.9796056), np.float32(0.9797165), np.float32(0.97968376), np.float32(0.97994393), np.float32(0.97999656), np.float32(0.9796498), np.float32(0.9798851), np.float32(0.97969204), np.float32(0.9793727), np.float32(0.9799374), np.float32(0.97973824), np.float32(0.98027015), np.float32(0.9812712), np.float32(0.9811606), np.float32(0.9808819), np.float32(0.9810852), np.float32(0.98085773), np.float32(0.981075), np.float32(0.98159605), np.float32(0.98140794), np.float32(0.9815314), np.float32(0.9819895), np.float32(0.9814392), np.float32(0.9816341), np.float32(0.981927), np.float32(0.98224235), np.float32(0.9822395), np.float32(0.9822556), np.float32(0.9827545), np.float32(0.9829102), np.float32(0.98283213), np.float32(0.9830377), np.float32(0.98344433), np.float32(0.9834494), np.float32(0.9833415), np.float32(0.9832774), np.float32(0.9830952), np.float32(0.98331326), np.float32(0.9828377), np.float32(0.9828744), np.float32(0.9828287), np.float32(0.9827963), np.float32(0.98163927), np.float32(0.9818781), np.float32(0.9812912), np.float32(0.981094), np.float32(0.9806779), np.float32(0.980699), np.float32(0.98081), np.float32(0.9809682), np.float32(0.98065233), np.float32(0.9805909), np.float32(0.9799702), np.float32(0.97933847), np.float32(0.9793762), np.float32(0.9781464), np.float32(0.97826767), np.float32(0.97757506), np.float32(0.9765869), np.float32(0.97478366), np.float32(0.9743095), np.float32(0.9738712), np.float32(0.97250336), np.float32(0.97222745), np.float32(0.9704865), np.float32(0.96714693), np.float32(0.96563274), np.float32(0.9623403), np.float32(0.95718294), np.float32(0.95227396), np.float32(0.9514981), np.float32(0.9478501), np.float32(0.94527996), np.float32(0.95160884), np.float32(0.9547504), np.float32(0.95096695), np.float32(0.9447915), np.float32(0.93709016), np.float32(0.916463), np.float32(0.90463614), np.float32(0.9041048), np.float32(0.90049297), np.float32(0.8979728), np.float32(0.89166653), np.float32(0.8919575), np.float32(0.89635515), np.float32(0.8964812), np.float32(0.8961742), np.float32(0.88946986), np.float32(0.8949074), np.float32(0.89906615), np.float32(0.90041673), np.float32(0.903568), np.float32(0.91590476), np.float32(0.92811996), np.float32(0.9328056), np.float32(0.9399066), np.float32(0.9439503), np.float32(0.9507009), np.float32(0.9554193), np.float32(0.9605966), np.float32(0.96411806), np.float32(0.9690327), np.float32(0.97107375), np.float32(0.9739299), np.float32(0.9762768), np.float32(0.97771275), np.float32(0.97939646), np.float32(0.9809718), np.float32(0.98116904), np.float32(0.9810985), np.float32(0.9814579), np.float32(0.98148155), np.float32(0.9817598), np.float32(0.9815196), np.float32(0.9811204), np.float32(0.98093396), np.float32(0.9809445), np.float32(0.98031723), np.float32(0.9800647), np.float32(0.97983813), np.float32(0.9787947), np.float32(0.9783257), np.float32(0.9770685), np.float32(0.97432876), np.float32(0.9738887), np.float32(0.9734667), np.float32(0.97120833), np.float32(0.9689218), np.float32(0.96550983), np.float32(0.96183527), np.float32(0.95762473), np.float32(0.9573029), np.float32(0.9577699), np.float32(0.9570211), np.float32(0.9531129), np.float32(0.9534508), np.float32(0.953388), np.float32(0.9565585), np.float32(0.95743394), np.float32(0.9580918), np.float32(0.95610905), np.float32(0.95553726), np.float32(0.955856), np.float32(0.9535761), np.float32(0.9569687), np.float32(0.95960855), np.float32(0.9620419), np.float32(0.96284133), np.float32(0.96727276), np.float32(0.9683912), np.float32(0.96992964), np.float32(0.97230095), np.float32(0.9741576), np.float32(0.9763557), np.float32(0.9780598), np.float32(0.978121), np.float32(0.9788672), np.float32(0.9792947), np.float32(0.9800397), np.float32(0.98037153), np.float32(0.9796932), np.float32(0.98045063), np.float32(0.98009205), np.float32(0.9801783), np.float32(0.9795553), np.float32(0.9793311), np.float32(0.97938293), np.float32(0.9789589), np.float32(0.9794996), np.float32(0.9796682), np.float32(0.97902197), np.float32(0.97861403), np.float32(0.97758144), np.float32(0.9768506), np.float32(0.9772396), np.float32(0.97608817), np.float32(0.9751262), np.float32(0.972831), np.float32(0.968908), np.float32(0.96699846), np.float32(0.9662053), np.float32(0.96123713), np.float32(0.96175206), np.float32(0.9607718), np.float32(0.96034175), np.float32(0.9523385), np.float32(0.95618236), np.float32(0.95995545), np.float32(0.95886636), np.float32(0.9559184), np.float32(0.9562702), np.float32(0.9534374), np.float32(0.95512253), np.float32(0.955057), np.float32(0.95769024), np.float32(0.96096617), np.float32(0.9617033), np.float32(0.9622313), np.float32(0.96527606), np.float32(0.9695296), np.float32(0.97204655), np.float32(0.97323453), np.float32(0.97348094), np.float32(0.97525305), np.float32(0.97521824), np.float32(0.97604567), np.float32(0.9758386), np.float32(0.97622836), np.float32(0.9743022), np.float32(0.97377384), np.float32(0.9706519), np.float32(0.96771014), np.float32(0.96243674), np.float32(0.95734495), np.float32(0.9524319), np.float32(0.9452122), np.float32(0.93330514), np.float32(0.92190194), np.float32(0.9153552), np.float32(0.9091501), np.float32(0.8851297), np.float32(0.84274924), np.float32(0.8070775), np.float32(0.78634363), np.float32(0.76552), np.float32(0.75426024), np.float32(0.7318081), np.float32(0.71457857), np.float32(0.698813), np.float32(0.6878316), np.float32(0.6714674), np.float32(0.6549694), np.float32(0.64812857), np.float32(0.61670876), np.float32(0.5671553), np.float32(0.54440844), np.float32(0.52206254), np.float32(0.5205512), np.float32(0.47183233), np.float32(0.47660497), np.float32(0.46312064), np.float32(0.45885956), np.float32(0.44828957), np.float32(0.430493), np.float32(0.47492915), np.float32(0.51132715), np.float32(0.5085486), np.float32(0.53692544), np.float32(0.53373754), np.float32(0.55046034), np.float32(0.549846), np.float32(0.5871057), np.float32(0.6069877), np.float32(0.63356096), np.float32(0.6573211), np.float32(0.69864094), np.float32(0.7487629), np.float32(0.77226675), np.float32(0.8043529), np.float32(0.7866921), np.float32(0.7948202), np.float32(0.82307625), np.float32(0.8458311), np.float32(0.837047), np.float32(0.85763663), np.float32(0.84495527), np.float32(0.84851617), np.float32(0.85288966), np.float32(0.8630218), np.float32(0.87701285), np.float32(0.8553857), np.float32(0.85383695), np.float32(0.8315202), np.float32(0.8144612), np.float32(0.79679465), np.float32(0.7669437), np.float32(0.7518651), np.float32(0.7324908), np.float32(0.69743216), np.float32(0.7158175), np.float32(0.7119075), np.float32(0.7269922), np.float32(0.7151193), np.float32(0.70448446), np.float32(0.70202696), np.float32(0.6994773), np.float32(0.7201769), np.float32(0.72184616), np.float32(0.6909261), np.float32(0.7417433), np.float32(0.75775146), np.float32(0.7624478), np.float32(0.7661894), np.float32(0.7769104), np.float32(0.7675871), np.float32(0.75766647), np.float32(0.75204825), np.float32(0.7463301), np.float32(0.75648475), np.float32(0.7792585), np.float32(0.7603862), np.float32(0.7689997), np.float32(0.7575204), np.float32(0.7477923), np.float32(0.7354847), np.float32(0.74922115), np.float32(0.7459248), np.float32(0.7418484), np.float32(0.7250362), np.float32(0.69983333), np.float32(0.65876853), np.float32(0.6260046), np.float32(0.623068), np.float32(0.6067773), np.float32(0.59569734), np.float32(0.60076594), np.float32(0.5816027), np.float32(0.5902489), np.float32(0.5917682), np.float32(0.5991388), np.float32(0.60638064), np.float32(0.5996067), np.float32(0.6003443), np.float32(0.592906), np.float32(0.58630556), np.float32(0.5863531), np.float32(0.5862447), np.float32(0.5851881), np.float32(0.5809997), np.float32(0.574295), np.float32(0.57050866), np.float32(0.5678248), np.float32(0.5641707), np.float32(0.56629366), np.float32(0.5743034), np.float32(0.5751339), np.float32(0.5802158), np.float32(0.5863231), np.float32(0.5868649), np.float32(0.59618783), np.float32(0.6035003), np.float32(0.60937744), np.float32(0.6128963), np.float32(0.6124453), np.float32(0.6146172), np.float32(0.61594635), np.float32(0.6179295), np.float32(0.6179295), np.float32(0.6214248), np.float32(0.6199733), np.float32(0.6124923), np.float32(0.61022687), np.float32(0.6110142), np.float32(0.6155124), np.float32(0.614805), np.float32(0.612853), np.float32(0.6132848), np.float32(0.610025), np.float32(0.6099666), np.float32(0.608228), np.float32(0.60822165), np.float32(0.6051707), np.float32(0.6087461), np.float32(0.61036307), np.float32(0.61127466), np.float32(0.6073796), np.float32(0.61009645), np.float32(0.61319864), np.float32(0.6187305), np.float32(0.62016475), np.float32(0.6244976), np.float32(0.62632614), np.float32(0.62759554), np.float32(0.6404083), np.float32(0.64810956), np.float32(0.64866596), np.float32(0.6405228), np.float32(0.62568223), np.float32(0.62618124), np.float32(0.6161594), np.float32(0.61308473), np.float32(0.6169789), np.float32(0.6194378), np.float32(0.6207453), np.float32(0.6251106), np.float32(0.6350994), np.float32(0.6358157), np.float32(0.6346921), np.float32(0.62922865), np.float32(0.6313656), np.float32(0.62051785), np.float32(0.6243648), np.float32(0.63388526), np.float32(0.64977777), np.float32(0.66348565), np.float32(0.6561323), np.float32(0.660171), np.float32(0.67042017), np.float32(0.6797017), np.float32(0.6848927), np.float32(0.6950973), np.float32(0.68939877), np.float32(0.70213336), np.float32(0.7106545), np.float32(0.7023504), np.float32(0.6981373), np.float32(0.68199235), np.float32(0.69953704), np.float32(0.6980704), np.float32(0.692148), np.float32(0.67242736), np.float32(0.66203064), np.float32(0.6534799), np.float32(0.63184357), np.float32(0.60662216), np.float32(0.5862935), np.float32(0.5681311), np.float32(0.572932), np.float32(0.5859157), np.float32(0.58877856), np.float32(0.6044747), np.float32(0.6054447), np.float32(0.6004625), np.float32(0.58623743), np.float32(0.5637101), np.float32(0.5412702), np.float32(0.5378399), np.float32(0.5378879), np.float32(0.53029245), np.float32(0.5002072), np.float32(0.50801), np.float32(0.49681205), np.float32(0.5215301), np.float32(0.54758406), np.float32(0.5764848), np.float32(0.61263084), np.float32(0.6557391), np.float32(0.6765413), np.float32(0.6922829), np.float32(0.7197621), np.float32(0.7341277), np.float32(0.752048), np.float32(0.77372664), np.float32(0.7953504), np.float32(0.8184989), np.float32(0.8436899), np.float32(0.8617825), np.float32(0.87568027), np.float32(0.8882321), np.float32(0.8941952), np.float32(0.9037553), np.float32(0.9152821), np.float32(0.9312212), np.float32(0.93967), np.float32(0.947409), np.float32(0.9536396), np.float32(0.9586222), np.float32(0.96163905), np.float32(0.9619651), np.float32(0.96376616), np.float32(0.961218), np.float32(0.957927), np.float32(0.9552685), np.float32(0.9485901), np.float32(0.94105864), np.float32(0.93107504), np.float32(0.9150268), np.float32(0.90830714), np.float32(0.9018588), np.float32(0.8938423), np.float32(0.8910027), np.float32(0.893497), np.float32(0.87963617), np.float32(0.87183094), np.float32(0.85281664), np.float32(0.84441113), np.float32(0.8439091), np.float32(0.83942455), np.float32(0.828442), np.float32(0.8348427), np.float32(0.86176777), np.float32(0.87338066), np.float32(0.84568155), np.float32(0.84654987), np.float32(0.85571927), np.float32(0.86652976), np.float32(0.8762023), np.float32(0.88491684), np.float32(0.90217626), np.float32(0.91540486), np.float32(0.9134046), np.float32(0.92410594), np.float32(0.91840404), np.float32(0.916342), np.float32(0.9084626), np.float32(0.90014696), np.float32(0.8980729), np.float32(0.9011348), np.float32(0.88157105), np.float32(0.8780894), np.float32(0.8600684), np.float32(0.8504732), np.float32(0.83822453), np.float32(0.7758605), np.float32(0.6635291), np.float32(0.6340869), np.float32(0.5725369), np.float32(0.54526585), np.float32(0.52983433), np.float32(0.5192723), np.float32(0.5008408), np.float32(0.53315336), np.float32(0.53531694), np.float32(0.5394243), np.float32(0.543323), np.float32(0.5596921), np.float32(0.5782062), np.float32(0.58523786), np.float32(0.6148187), np.float32(0.63891387), np.float32(0.65745544), np.float32(0.67937577), np.float32(0.68981576), np.float32(0.7038687), np.float32(0.71408695), np.float32(0.73171496), np.float32(0.7382132), np.float32(0.75177187), np.float32(0.7698731), np.float32(0.7842487), np.float32(0.806091), np.float32(0.81993484), np.float32(0.83881795), np.float32(0.8490422), np.float32(0.8541028), np.float32(0.88048464), np.float32(0.8995204), np.float32(0.9128109), np.float32(0.92632437), np.float32(0.9445909), np.float32(0.9544102), np.float32(0.9619828), np.float32(0.9621655), np.float32(0.96489644), np.float32(0.96721685), np.float32(0.97220874), np.float32(0.97382474), np.float32(0.9743368), np.float32(0.97665524), np.float32(0.9779222), np.float32(0.9784605), np.float32(0.9796109), np.float32(0.9796919), np.float32(0.9816139), np.float32(0.9816937), np.float32(0.98190504), np.float32(0.98234504), np.float32(0.9829648), np.float32(0.98335415), np.float32(0.9825963), np.float32(0.98298234), np.float32(0.98250407), np.float32(0.98245066), np.float32(0.98225635), np.float32(0.982057), np.float32(0.9825615), np.float32(0.9821055), np.float32(0.9822119), np.float32(0.9822165), np.float32(0.9825325), np.float32(0.9820712), np.float32(0.9821326), np.float32(0.9817483), np.float32(0.9818849), np.float32(0.9819286), np.float32(0.9814683), np.float32(0.98120373), np.float32(0.9801108), np.float32(0.97974855), np.float32(0.9792183), np.float32(0.97852325), np.float32(0.97770715), np.float32(0.97760576), np.float32(0.97718424), np.float32(0.9769867), np.float32(0.9774072), np.float32(0.9779233), np.float32(0.9782908), np.float32(0.97870284), np.float32(0.97997516), np.float32(0.9798074), np.float32(0.9787893), np.float32(0.9793225), np.float32(0.97896475), np.float32(0.9792885), np.float32(0.9791727), np.float32(0.978831), np.float32(0.9789971), np.float32(0.9785088), np.float32(0.97947824), np.float32(0.97999406), np.float32(0.9799137), np.float32(0.98060316), np.float32(0.9807304), np.float32(0.98173714), np.float32(0.9816597), np.float32(0.9820108), np.float32(0.9815524), np.float32(0.9814418), np.float32(0.9813332), np.float32(0.9813178), np.float32(0.9812258), np.float32(0.98121864), np.float32(0.980946), np.float32(0.9814038), np.float32(0.9819058), np.float32(0.98084706), np.float32(0.98019207), np.float32(0.9799605), np.float32(0.9794224), np.float32(0.9792835), np.float32(0.97870535), np.float32(0.9789048), np.float32(0.97820604), np.float32(0.97713476), np.float32(0.97757566), np.float32(0.9771657), np.float32(0.97767603), np.float32(0.97771955), np.float32(0.9776285), np.float32(0.977987), np.float32(0.9785575), np.float32(0.9789514), np.float32(0.9789048), np.float32(0.9787765), np.float32(0.9792503), np.float32(0.9791712), np.float32(0.9791461), np.float32(0.9779679), np.float32(0.97870755), np.float32(0.9782442), np.float32(0.97773755), np.float32(0.9782336), np.float32(0.97738487), np.float32(0.97801524), np.float32(0.9777525), np.float32(0.978392), np.float32(0.97798777), np.float32(0.9784203), np.float32(0.9783983), np.float32(0.97880185), np.float32(0.979083), np.float32(0.9799018), np.float32(0.9805101), np.float32(0.98134214), np.float32(0.9816003), np.float32(0.9818101), np.float32(0.9824432), np.float32(0.9826722), np.float32(0.9831165), np.float32(0.98331636), np.float32(0.9832471), np.float32(0.9832376), np.float32(0.9836369), np.float32(0.9834691), np.float32(0.9835805), np.float32(0.9837288), np.float32(0.98372644), np.float32(0.9828462), np.float32(0.9826522), np.float32(0.98266184), np.float32(0.98195237), np.float32(0.9815848), np.float32(0.9807288), np.float32(0.97983515), np.float32(0.9789394), np.float32(0.9776055), np.float32(0.97674847), np.float32(0.97559863), np.float32(0.9743337), np.float32(0.9716096), np.float32(0.9704735), np.float32(0.9667136), np.float32(0.9627595), np.float32(0.9538795), np.float32(0.9480082), np.float32(0.9384237), np.float32(0.9352067), np.float32(0.924143), np.float32(0.91124064), np.float32(0.89092875), np.float32(0.882214), np.float32(0.88266116), np.float32(0.8676415), np.float32(0.8640219), np.float32(0.8574734), np.float32(0.83688885), np.float32(0.8381417), np.float32(0.8253234), np.float32(0.82896847), np.float32(0.80866987), np.float32(0.82158774), np.float32(0.7913966), np.float32(0.78819704), np.float32(0.7743722), np.float32(0.7847351), np.float32(0.76746845), np.float32(0.75762033), np.float32(0.7481779), np.float32(0.7814149), np.float32(0.752874), np.float32(0.7018206), np.float32(0.67593807), np.float32(0.66863656), np.float32(0.6821176), np.float32(0.71810484), np.float32(0.731437), np.float32(0.7655364), np.float32(0.78034437), np.float32(0.78744364), np.float32(0.80199087), np.float32(0.7996824), np.float32(0.8090549), np.float32(0.8091687), np.float32(0.8193971), np.float32(0.83205706), np.float32(0.8378096), np.float32(0.8494234), np.float32(0.8456028), np.float32(0.84566295), np.float32(0.8716365), np.float32(0.8923843), np.float32(0.8876076), np.float32(0.8970765), np.float32(0.8977892), np.float32(0.92029464), np.float32(0.9114225), np.float32(0.93498755), np.float32(0.947295), np.float32(0.94534034), np.float32(0.94724065), np.float32(0.9488623), np.float32(0.9508739), np.float32(0.95330954), np.float32(0.9566492), np.float32(0.94816184), np.float32(0.9486958), np.float32(0.9482761), np.float32(0.94413954), np.float32(0.94606733), np.float32(0.94528323), np.float32(0.93748593), np.float32(0.9424789), np.float32(0.94297016), np.float32(0.9404986), np.float32(0.937592), np.float32(0.92902595), np.float32(0.93378633), np.float32(0.9341423), np.float32(0.9364611), np.float32(0.9381926), np.float32(0.9446756), np.float32(0.94132864), np.float32(0.94289553), np.float32(0.9394931), np.float32(0.9448469), np.float32(0.94436073), np.float32(0.94309837), np.float32(0.94207627), np.float32(0.94342935), np.float32(0.9398513), np.float32(0.9360638), np.float32(0.93571925), np.float32(0.9300478), np.float32(0.9359022), np.float32(0.93757474), np.float32(0.93402416), np.float32(0.92758334), np.float32(0.93048954), np.float32(0.9259417), np.float32(0.925992), np.float32(0.9166903), np.float32(0.9008355), np.float32(0.89520127), np.float32(0.8938184), np.float32(0.88661075), np.float32(0.8793118), np.float32(0.87701607), np.float32(0.9040521), np.float32(0.8985732), np.float32(0.9000662), np.float32(0.89849824), np.float32(0.91148895), np.float32(0.90519613), np.float32(0.9056237), np.float32(0.9013357), np.float32(0.9075496), np.float32(0.91139835), np.float32(0.9165338), np.float32(0.9209186), np.float32(0.90907836), np.float32(0.908846), np.float32(0.9060599), np.float32(0.89477694), np.float32(0.8749698), np.float32(0.8833676), np.float32(0.8688234), np.float32(0.8468882), np.float32(0.8411429), np.float32(0.8215698), np.float32(0.8358134), np.float32(0.79846895), np.float32(0.86419296), np.float32(0.8767761), np.float32(0.8863884), np.float32(0.88330024), np.float32(0.8941051), np.float32(0.9135294), np.float32(0.9264683), np.float32(0.94196194), np.float32(0.9465823), np.float32(0.9501299), np.float32(0.9491137), np.float32(0.941756), np.float32(0.94987637), np.float32(0.9504742), np.float32(0.94542855), np.float32(0.94813883), np.float32(0.94843715), np.float32(0.94942945), np.float32(0.95260334), np.float32(0.95236176), np.float32(0.95771617), np.float32(0.9578767), np.float32(0.96029896), np.float32(0.9644443), np.float32(0.9671407), np.float32(0.96608627), np.float32(0.9659448), np.float32(0.9686544), np.float32(0.9667736), np.float32(0.9673168), np.float32(0.96394587), np.float32(0.95500445), np.float32(0.95583636), np.float32(0.9577458), np.float32(0.95811576)], 'MKTRFSLSSESSVCLSFSGGRRQRGCACGAAGGGGCEQREEAFTARLTVAERGYIVRTARSVWSEPHTGAPGTPSRVPSPAMSDSDDDTPRLSSAALTALQEFYSEESRRGAPQTDEFAVGSVDEDWSKSQFWYGEETAERLAEEVAREAGEGGRVACVSTPSVYQKLKQRRADVLPVLLEYDRRFSIYGEEFVFYDYSNPLFLPPEVTAHSFDMVIADPPYLSQECLSKVAVTVRFLTKGKVLLCTGAIMEEDAEKLLGVKMCSFLPKHNRNLANEFRCYVNYSSSLDS': [np.float32(0.9465472), np.float32(0.9485725), np.float32(0.9370013), np.float32(0.9234207), np.float32(0.8433457), np.float32(0.80064106), np.float32(0.59287477), np.float32(0.6597076), np.float32(0.7151692), np.float32(0.68238205), np.float32(0.7604299), np.float32(0.773398), np.float32(0.8298771), np.float32(0.8337611), np.float32(0.78571856), np.float32(0.77734756), np.float32(0.7884086), np.float32(0.75209135), np.float32(0.784609), np.float32(0.81014615), np.float32(0.8176833), np.float32(0.8185522), np.float32(0.8246303), np.float32(0.85932875), np.float32(0.8638959), np.float32(0.8678755), np.float32(0.8954371), np.float32(0.9027984), np.float32(0.8971681), np.float32(0.8985926), np.float32(0.8839668), np.float32(0.87969637), np.float32(0.8317813), np.float32(0.7861007), np.float32(0.7674953), np.float32(0.7108512), np.float32(0.6615332), np.float32(0.5937864), np.float32(0.60702306), np.float32(0.658749), np.float32(0.6540278), np.float32(0.626816), np.float32(0.61003286), np.float32(0.57510734), np.float32(0.49905503), np.float32(0.47848165), np.float32(0.44114923), np.float32(0.40702793), np.float32(0.4692308), np.float32(0.45981333), np.float32(0.45572156), np.float32(0.4442392), np.float32(0.4280447), np.float32(0.42875242), np.float32(0.44702497), np.float32(0.5414578), np.float32(0.6456146), np.float32(0.72155046), np.float32(0.76552117), np.float32(0.8009067), np.float32(0.8158153), np.float32(0.8481518), np.float32(0.86876833), np.float32(0.8845904), np.float32(0.89786255), np.float32(0.9211806), np.float32(0.93054354), np.float32(0.93721527), np.float32(0.94267356), np.float32(0.94746447), np.float32(0.9555601), np.float32(0.95931816), np.float32(0.96130997), np.float32(0.96334964), np.float32(0.9681304), np.float32(0.9696277), np.float32(0.9727755), np.float32(0.9721869), np.float32(0.97273093), np.float32(0.9709681), np.float32(0.97127706), np.float32(0.96694994), np.float32(0.96373737), np.float32(0.96063626), np.float32(0.95118976), np.float32(0.94229406), np.float32(0.926862), np.float32(0.90414554), np.float32(0.8488474), np.float32(0.8194552), np.float32(0.79085875), np.float32(0.73478764), np.float32(0.6776126), np.float32(0.63233846), np.float32(0.6167662), np.float32(0.5485828), np.float32(0.51619166), np.float32(0.5394094), np.float32(0.5436991), np.float32(0.5100524), np.float32(0.4658697), np.float32(0.4679343), np.float32(0.46998298), np.float32(0.4650949), np.float32(0.47149697), np.float32(0.51446193), np.float32(0.62061715), np.float32(0.682692), np.float32(0.7372217), np.float32(0.78366864), np.float32(0.77118516), np.float32(0.7993688), np.float32(0.83611906), np.float32(0.8428953), np.float32(0.8318023), np.float32(0.77709866), np.float32(0.80281115), np.float32(0.751714), np.float32(0.73479235), np.float32(0.72586083), np.float32(0.7014952), np.float32(0.69771534), np.float32(0.6834391), np.float32(0.68587613), np.float32(0.7083273), np.float32(0.71844816), np.float32(0.6688995), np.float32(0.58132094), np.float32(0.57485205), np.float32(0.5179548), np.float32(0.39687553), np.float32(0.3166835), np.float32(0.22473264), np.float32(0.20687252), np.float32(0.18497294), np.float32(0.17519653), np.float32(0.17280564), np.float32(0.16139871), np.float32(0.15760748), np.float32(0.16024056), np.float32(0.17644878), np.float32(0.1938193), np.float32(0.1948272), np.float32(0.1993147), np.float32(0.20429306), np.float32(0.20209119), np.float32(0.21019933), np.float32(0.2378104), np.float32(0.22897972), np.float32(0.22696412), np.float32(0.3053863), np.float32(0.3399847), np.float32(0.30784163), np.float32(0.23263116), np.float32(0.23387693), np.float32(0.28932297), np.float32(0.25958893), np.float32(0.2857176), np.float32(0.35814738), np.float32(0.37880316), np.float32(0.33713642), np.float32(0.3255779), np.float32(0.29960886), np.float32(0.2283775), np.float32(0.17140286), np.float32(0.13428923), np.float32(0.12728822), np.float32(0.10477375), np.float32(0.092603125), np.float32(0.0981873), np.float32(0.081360914), np.float32(0.080123425), np.float32(0.08727972), np.float32(0.095263086), np.float32(0.08501824), np.float32(0.08212305), np.float32(0.0863249), np.float32(0.09582419), np.float32(0.086342394), np.float32(0.08225317), np.float32(0.08855728), np.float32(0.07488807), np.float32(0.05811694), np.float32(0.055436913), np.float32(0.05112489), np.float32(0.04611096), np.float32(0.041375365), np.float32(0.046253115), np.float32(0.051481634), np.float32(0.0512767), np.float32(0.05877012), np.float32(0.061150715), np.float32(0.065542385), np.float32(0.06118561), np.float32(0.070937425), np.float32(0.079015836), np.float32(0.07239603), np.float32(0.06868086), np.float32(0.072033435), np.float32(0.0759807), np.float32(0.07792291), np.float32(0.076823235), np.float32(0.07732344), np.float32(0.073021285), np.float32(0.06696276), np.float32(0.069508426), np.float32(0.07289323), np.float32(0.08197448), np.float32(0.090562694), np.float32(0.09610257), np.float32(0.10537603), np.float32(0.09939664), np.float32(0.10061584), np.float32(0.10197737), np.float32(0.1090751), np.float32(0.11738521), np.float32(0.11498106), np.float32(0.116561465), np.float32(0.12164223), np.float32(0.095230624), np.float32(0.09079753), np.float32(0.08184103), np.float32(0.07354378), np.float32(0.064374655), np.float32(0.06363585), np.float32(0.06667555), np.float32(0.07136993), np.float32(0.08831221), np.float32(0.10304726), np.float32(0.09881816), np.float32(0.08546002), np.float32(0.070228025), np.float32(0.06763829), np.float32(0.058410205), np.float32(0.049905594), np.float32(0.05040703), np.float32(0.045503724), np.float32(0.04099268), np.float32(0.03661936), np.float32(0.03788782), np.float32(0.04369425), np.float32(0.047036022), np.float32(0.04616201), np.float32(0.048385512), np.float32(0.055953912), np.float32(0.06262964), np.float32(0.0676511), np.float32(0.0718238), np.float32(0.070460424), np.float32(0.07372148), np.float32(0.08436169), np.float32(0.076317735), np.float32(0.065755546), np.float32(0.06935614), np.float32(0.06657956), np.float32(0.070101194), np.float32(0.07975034), np.float32(0.092492074), np.float32(0.108914815), np.float32(0.11322745), np.float32(0.13039243), np.float32(0.13523142), np.float32(0.13146521), np.float32(0.13518463), np.float32(0.1350563), np.float32(0.12393348), np.float32(0.1149852), np.float32(0.11798818), np.float32(0.11169002), np.float32(0.09967048), np.float32(0.09613766), np.float32(0.09503192), np.float32(0.09519907), np.float32(0.098713584), np.float32(0.09388565), np.float32(0.10676633), np.float32(0.12504707), np.float32(0.15460166), np.float32(0.17431396), np.float32(0.19551623), np.float32(0.19202828), np.float32(0.18003386), np.float32(0.19314581), np.float32(0.2586968), np.float32(0.25711644), np.float32(0.19051656), np.float32(0.19854751), np.float32(0.20744455), np.float32(0.20042345), np.float32(0.24488814)], 'MAFWGIEVKPGKPFALKFDDGLRRRLHISQATLAIGSSKQTSLVQCNVGDKSPVLLCALLPDKSESLQLNLEFDEDEEVLFSVVGPRGVHLTGFYTSGGRSFNDDGSESYGEDIANSENEESGQQSDEDEYEDSFIDDDENLEVLPHCTLPTDGAVDDDIDMNKTNNKKKLKKRSMVVESDDDDEFISWQQNTGKCIRSVLKSDSEDSVPILSLCKNKKAEKNTVSESNICGDPVKNDDPKRTTPKKKSKGAASEGKAVDAANNNNEGDEAKQSEAKTNSISVAQDPIVTNEILDDPSMNKTVSKKKGKVVSQEVKILEVDAVQYSDPGDKVKESEAATNSIVVSQDPGVSNEIDGYPDIDNIISNLLPKPELEVESGATPKKKRKERSKDEKIPEANTDNHTQSFPEKKCMKADKGADNVDQDLHMGNEHNQSETGFAADTLLPTVEEGSERPKKKRKKLQDKQTSTKNDLDVPGRKADENTSEKAEKKKKNKSKSKVQKNDENMTVSLNGEKENPINEVQEKNVISGSSNVRTLSNGLVIEDLESNKSDGREALQGKKLKVQYTAKLKESGEMIDSNCNAPVKFRLGDTNIMEGWNIGLEGMRAGDKRRLVVPPSLGNWSSGSEENVPPESWVIYDVEVLRVYSK': [np.float32(0.46715754), np.float32(0.52738535), np.float32(0.60459775), np.float32(0.4789338), np.float32(0.3866819), np.float32(0.29029164), np.float32(0.20129372), np.float32(0.21604457), np.float32(0.20062812), np.float32(0.19334684), np.float32(0.17001274), np.float32(0.17397505), np.float32(0.18947898), np.float32(0.18784818), np.float32(0.17903367), np.float32(0.18250221), np.float32(0.1866165), np.float32(0.17927945), np.float32(0.17057423), np.float32(0.15882848), np.float32(0.15430288), np.float32(0.13334687), np.float32(0.12125566), np.float32(0.1108607), np.float32(0.099857695), np.float32(0.09947573), np.float32(0.10426857), np.float32(0.123486094), np.float32(0.14585993), np.float32(0.14657992), np.float32(0.1536519), np.float32(0.14889915), np.float32(0.14016922), np.float32(0.14256416), np.float32(0.12894054), np.float32(0.12295181), np.float32(0.10882036), np.float32(0.10760674), np.float32(0.12080132), np.float32(0.12990153), np.float32(0.12377886), np.float32(0.117751084), np.float32(0.1064683), np.float32(0.102120794), np.float32(0.097388454), np.float32(0.091776855), np.float32(0.08441172), np.float32(0.081091955), np.float32(0.079129085), np.float32(0.07715743), np.float32(0.084264144), np.float32(0.081306085), np.float32(0.077773064), np.float32(0.0894531), np.float32(0.09093224), np.float32(0.09406626), np.float32(0.1005681), np.float32(0.09603609), np.float32(0.10372442), np.float32(0.10285615), np.float32(0.10321278), np.float32(0.08717257), np.float32(0.08370185), np.float32(0.08999904), np.float32(0.104810186), np.float32(0.10673323), np.float32(0.12098056), np.float32(0.11885167), np.float32(0.13254574), np.float32(0.15193613), np.float32(0.16474402), np.float32(0.15237035), np.float32(0.15142906), np.float32(0.14060782), np.float32(0.13943677), np.float32(0.13657077), np.float32(0.13082902), np.float32(0.11010989), np.float32(0.109415434), np.float32(0.11126759), np.float32(0.111392014), np.float32(0.105505), np.float32(0.10515964), np.float32(0.12839921), np.float32(0.1571925), np.float32(0.22871901), np.float32(0.216883), np.float32(0.15536208), np.float32(0.14733443), np.float32(0.15446243), np.float32(0.191288), np.float32(0.32835957), np.float32(0.4393072), np.float32(0.6742653), np.float32(0.74579936), np.float32(0.80499697), np.float32(0.8100332), np.float32(0.825704), np.float32(0.8369286), np.float32(0.83944607), np.float32(0.8665465), np.float32(0.88226527), np.float32(0.8951226), np.float32(0.90699893), np.float32(0.92329115), np.float32(0.9412464), np.float32(0.9406796), np.float32(0.9464685), np.float32(0.9512072), np.float32(0.9633116), np.float32(0.9644005), np.float32(0.9657986), np.float32(0.9663667), np.float32(0.9701404), np.float32(0.96928823), np.float32(0.9699856), np.float32(0.97190607), np.float32(0.972325), np.float32(0.9738696), np.float32(0.97586286), np.float32(0.97547704), np.float32(0.9772718), np.float32(0.9752274), np.float32(0.9768663), np.float32(0.97641116), np.float32(0.97585934), np.float32(0.9757578), np.float32(0.9754142), np.float32(0.9755524), np.float32(0.9755508), np.float32(0.97372097), np.float32(0.973943), np.float32(0.9738163), np.float32(0.97321105), np.float32(0.9714533), np.float32(0.9724782), np.float32(0.971639), np.float32(0.9703425), np.float32(0.9709269), np.float32(0.9703432), np.float32(0.97127324), np.float32(0.9716903), np.float32(0.97150326), np.float32(0.9717485), np.float32(0.97356534), np.float32(0.97421604), np.float32(0.97513026), np.float32(0.9741401), np.float32(0.97421896), np.float32(0.9750922), np.float32(0.9758267), np.float32(0.9763099), np.float32(0.97676796), np.float32(0.97627074), np.float32(0.976253), np.float32(0.97677076), np.float32(0.97713804), np.float32(0.97781324), np.float32(0.9791004), np.float32(0.9793967), np.float32(0.9796969), np.float32(0.98016745), np.float32(0.9799612), np.float32(0.9795465), np.float32(0.9793616), np.float32(0.9793388), np.float32(0.9790349), np.float32(0.9785727), np.float32(0.97720575), np.float32(0.97645164), np.float32(0.97599834), np.float32(0.9757102), np.float32(0.9749545), np.float32(0.9748676), np.float32(0.97365034), np.float32(0.97229403), np.float32(0.9696469), np.float32(0.96849144), np.float32(0.96723336), np.float32(0.9665468), np.float32(0.96370345), np.float32(0.9604618), np.float32(0.95857286), np.float32(0.9578911), np.float32(0.9540652), np.float32(0.9469637), np.float32(0.932752), np.float32(0.92431754), np.float32(0.9251846), np.float32(0.9348213), np.float32(0.9373132), np.float32(0.9370733), np.float32(0.9410106), np.float32(0.943591), np.float32(0.9395336), np.float32(0.93267626), np.float32(0.9324223), np.float32(0.921381), np.float32(0.9085926), np.float32(0.91235036), np.float32(0.91313195), np.float32(0.9098734), np.float32(0.91330564), np.float32(0.9231991), np.float32(0.92907757), np.float32(0.9271938), np.float32(0.9298856), np.float32(0.9313347), np.float32(0.94273925), np.float32(0.9469993), np.float32(0.9359954), np.float32(0.9487049), np.float32(0.93544596), np.float32(0.9461254), np.float32(0.9432817), np.float32(0.95364463), np.float32(0.96020484), np.float32(0.95859784), np.float32(0.95655906), np.float32(0.95353794), np.float32(0.9561825), np.float32(0.9540508), np.float32(0.95135534), np.float32(0.957838), np.float32(0.95845026), np.float32(0.9642016), np.float32(0.96825856), np.float32(0.9677541), np.float32(0.9637201), np.float32(0.9643904), np.float32(0.9701362), np.float32(0.9717889), np.float32(0.97185755), np.float32(0.9722198), np.float32(0.9738887), np.float32(0.97486883), np.float32(0.97556406), np.float32(0.9748034), np.float32(0.9762906), np.float32(0.9764757), np.float32(0.97814435), np.float32(0.9787066), np.float32(0.9777104), np.float32(0.9784243), np.float32(0.9787815), np.float32(0.97956043), np.float32(0.98043126), np.float32(0.98035794), np.float32(0.98015106), np.float32(0.98026556), np.float32(0.98067576), np.float32(0.9806693), np.float32(0.9815547), np.float32(0.981434), np.float32(0.98167), np.float32(0.9815599), np.float32(0.98131436), np.float32(0.98146546), np.float32(0.98194754), np.float32(0.98070717), np.float32(0.97994566), np.float32(0.97962326), np.float32(0.97828317), np.float32(0.9784877), np.float32(0.9764048), np.float32(0.9768271), np.float32(0.97653097), np.float32(0.9760034), np.float32(0.97600085), np.float32(0.9747155), np.float32(0.9742863), np.float32(0.9742706), np.float32(0.9743611), np.float32(0.97390735), np.float32(0.9736475), np.float32(0.97377825), np.float32(0.97398865), np.float32(0.9739475), np.float32(0.9746713), np.float32(0.9735517), np.float32(0.9733516), np.float32(0.972939), np.float32(0.9721472), np.float32(0.97165924), np.float32(0.97021806), np.float32(0.96916795), np.float32(0.9688243), np.float32(0.9681988), np.float32(0.9684171), np.float32(0.969584), np.float32(0.96981895), np.float32(0.96852094), np.float32(0.96838367), np.float32(0.96899444), np.float32(0.9697445), np.float32(0.97062284), np.float32(0.9702583), np.float32(0.97125375), np.float32(0.97126037), np.float32(0.9731154), np.float32(0.9719222), np.float32(0.9708539), np.float32(0.97139233), np.float32(0.97080225), np.float32(0.9709499), np.float32(0.97027516), np.float32(0.96884805), np.float32(0.96880585), np.float32(0.97014195), np.float32(0.97231805), np.float32(0.97134924), np.float32(0.9729028), np.float32(0.9749653), np.float32(0.97470665), np.float32(0.9740027), np.float32(0.9738166), np.float32(0.97461194), np.float32(0.9740382), np.float32(0.9736534), np.float32(0.97351044), np.float32(0.9739948), np.float32(0.9729845), np.float32(0.9739386), np.float32(0.9730723), np.float32(0.9736005), np.float32(0.9746821), np.float32(0.9741323), np.float32(0.9740616), np.float32(0.9740055), np.float32(0.97328734), np.float32(0.9730972), np.float32(0.97409123), np.float32(0.974463), np.float32(0.9747643), np.float32(0.97484845), np.float32(0.97501445), np.float32(0.9753862), np.float32(0.9751364), np.float32(0.9766619), np.float32(0.9761318), np.float32(0.97551155), np.float32(0.97505647), np.float32(0.9753386), np.float32(0.975042), np.float32(0.9741736), np.float32(0.9749299), np.float32(0.97365487), np.float32(0.9721019), np.float32(0.9693038), np.float32(0.9648181), np.float32(0.96244156), np.float32(0.9572392), np.float32(0.9493178), np.float32(0.94186515), np.float32(0.94255376), np.float32(0.9359332), np.float32(0.92780966), np.float32(0.92846817), np.float32(0.92621815), np.float32(0.923469), np.float32(0.93101984), np.float32(0.9372782), np.float32(0.93806386), np.float32(0.9433274), np.float32(0.93730205), np.float32(0.9397616), np.float32(0.9434534), np.float32(0.945115), np.float32(0.9507083), np.float32(0.95297444), np.float32(0.95725363), np.float32(0.96083504), np.float32(0.96533495), np.float32(0.96625507), np.float32(0.9688109), np.float32(0.9687563), np.float32(0.9724229), np.float32(0.9745652), np.float32(0.9758926), np.float32(0.97762877), np.float32(0.97830737), np.float32(0.97877514), np.float32(0.9791924), np.float32(0.97955155), np.float32(0.9801593), np.float32(0.98048866), np.float32(0.9804365), np.float32(0.97995454), np.float32(0.97971636), np.float32(0.98024094), np.float32(0.9801887), np.float32(0.979661), np.float32(0.9793434), np.float32(0.97973174), np.float32(0.97982055), np.float32(0.97886825), np.float32(0.9787935), np.float32(0.9788123), np.float32(0.9786147), np.float32(0.97907424), np.float32(0.9794679), np.float32(0.98006094), np.float32(0.9799375), np.float32(0.9805879), np.float32(0.9813964), np.float32(0.9810892), np.float32(0.9808663), np.float32(0.9815435), np.float32(0.98087215), np.float32(0.9808717), np.float32(0.98021084), np.float32(0.9799494), np.float32(0.97983885), np.float32(0.97932863), np.float32(0.97846234), np.float32(0.97866553), np.float32(0.9784073), np.float32(0.97803473), np.float32(0.977966), np.float32(0.9783262), np.float32(0.9785634), np.float32(0.97884506), np.float32(0.97837), np.float32(0.9786148), np.float32(0.978467), np.float32(0.977833), np.float32(0.9783241), np.float32(0.9777555), np.float32(0.97643024), np.float32(0.97650677), np.float32(0.9760383), np.float32(0.97658986), np.float32(0.97629184), np.float32(0.9758144), np.float32(0.97583973), np.float32(0.9761061), np.float32(0.97643363), np.float32(0.97655416), np.float32(0.9766516), np.float32(0.9757041), np.float32(0.9769663), np.float32(0.97735435), np.float32(0.9771905), np.float32(0.9780295), np.float32(0.9793864), np.float32(0.97969204), np.float32(0.9807087), np.float32(0.9809902), np.float32(0.98114336), np.float32(0.9821998), np.float32(0.98182446), np.float32(0.9817074), np.float32(0.98205376), np.float32(0.98224443), np.float32(0.98230284), np.float32(0.9810462), np.float32(0.98025984), np.float32(0.98109263), np.float32(0.9810909), np.float32(0.98034394), np.float32(0.98072046), np.float32(0.9792771), np.float32(0.9795212), np.float32(0.9794087), np.float32(0.97838825), np.float32(0.97899044), np.float32(0.97989124), np.float32(0.9792875), np.float32(0.97860855), np.float32(0.9789813), np.float32(0.97864336), np.float32(0.97800386), np.float32(0.9771488), np.float32(0.9775188), np.float32(0.9773285), np.float32(0.97710073), np.float32(0.97594714), np.float32(0.9751174), np.float32(0.9753635), np.float32(0.97624296), np.float32(0.97645515), np.float32(0.9758927), np.float32(0.9769732), np.float32(0.97718185), np.float32(0.9776945), np.float32(0.97792304), np.float32(0.9783079), np.float32(0.97873485), np.float32(0.97811764), np.float32(0.9778225), np.float32(0.9772514), np.float32(0.9779544), np.float32(0.97822464), np.float32(0.97755015), np.float32(0.9782865), np.float32(0.97903836), np.float32(0.9801214), np.float32(0.9796061), np.float32(0.9796397), np.float32(0.98004466), np.float32(0.9794023), np.float32(0.9796056), np.float32(0.9790425), np.float32(0.9788487), np.float32(0.97764903), np.float32(0.97699726), np.float32(0.97707623), np.float32(0.9759528), np.float32(0.97491056), np.float32(0.9757125), np.float32(0.9748054), np.float32(0.9757445), np.float32(0.9755068), np.float32(0.9756982), np.float32(0.9756629), np.float32(0.9760256), np.float32(0.9752576), np.float32(0.97555566), np.float32(0.97506726), np.float32(0.9745296), np.float32(0.9742398), np.float32(0.97513527), np.float32(0.97504246), np.float32(0.9742397), np.float32(0.97402894), np.float32(0.97247833), np.float32(0.97246933), np.float32(0.97088045), np.float32(0.9707446), np.float32(0.97016966), np.float32(0.9692505), np.float32(0.9677055), np.float32(0.9675154), np.float32(0.964714), np.float32(0.9652173), np.float32(0.95796365), np.float32(0.9601866), np.float32(0.96040624), np.float32(0.9565806), np.float32(0.953352), np.float32(0.9527087), np.float32(0.9463921), np.float32(0.93774736), np.float32(0.9277094), np.float32(0.9207113), np.float32(0.92267776), np.float32(0.8944192), np.float32(0.8990355), np.float32(0.8814048), np.float32(0.88270533), np.float32(0.8378708), np.float32(0.8166816), np.float32(0.7577626), np.float32(0.6852071), np.float32(0.65263516), np.float32(0.6438913), np.float32(0.6079658), np.float32(0.5855066), np.float32(0.56806743), np.float32(0.56002766), np.float32(0.54648995), np.float32(0.48006007), np.float32(0.56049186), np.float32(0.5425692), np.float32(0.5148359), np.float32(0.48448703), np.float32(0.48681042), np.float32(0.49723676), np.float32(0.49313378), np.float32(0.51346684), np.float32(0.51360506), np.float32(0.4998733), np.float32(0.4450376), np.float32(0.44115463), np.float32(0.36548656), np.float32(0.3823877), np.float32(0.3330653), np.float32(0.32475853), np.float32(0.40279227), np.float32(0.42793614), np.float32(0.45838916), np.float32(0.46602166), np.float32(0.44179812), np.float32(0.2947082), np.float32(0.30548292), np.float32(0.2840638), np.float32(0.19073588), np.float32(0.18745385), np.float32(0.18483411), np.float32(0.16485822), np.float32(0.13940015), np.float32(0.10089069), np.float32(0.09555348), np.float32(0.085639484), np.float32(0.09021313), np.float32(0.099435665), np.float32(0.107779846), np.float32(0.10627539), np.float32(0.119264364), np.float32(0.11467562), np.float32(0.11158709), np.float32(0.10866086), np.float32(0.10202327), np.float32(0.0975031), np.float32(0.09638677), np.float32(0.11054144), np.float32(0.12663986), np.float32(0.124494284), np.float32(0.139752), np.float32(0.1345511), np.float32(0.15584031), np.float32(0.16400371), np.float32(0.22935145), np.float32(0.22668265), np.float32(0.27804387), np.float32(0.30130604), np.float32(0.31108359), np.float32(0.3159091), np.float32(0.30933365), np.float32(0.37241784), np.float32(0.36852488), np.float32(0.30923185), np.float32(0.29311126), np.float32(0.24844211), np.float32(0.28274503), np.float32(0.19977106), np.float32(0.1739678), np.float32(0.20075233), np.float32(0.17839251), np.float32(0.17790353), np.float32(0.17659442), np.float32(0.19209161), np.float32(0.18600856), np.float32(0.19058481), np.float32(0.20847493), np.float32(0.17845857), np.float32(0.20276581), np.float32(0.17688012), np.float32(0.1740743), np.float32(0.16504692), np.float32(0.14664268), np.float32(0.13612095), np.float32(0.11421321), np.float32(0.09609673), np.float32(0.08914623), np.float32(0.087641895), np.float32(0.10167632)], 'MLRHVADGVPLEVMGYLQGFVRGTTMVVMDAFALPVKGTETRVNAHEEALEFSVQYQTLCKAVHRPEYVIGWYHSHPNYGCWLSGIDVETQRQNQRFQDPFVAIVVDPIRSRTGSSVDIAAFRTFPVEYVRKIPSHVSHMKSFPSATPQPSMPASKVEDYGVHANDYYELPIQIVQSSAEKRVTEYLASCNWAYGFSQPTLLQDAPHLLRRERALADRLKSAANGEISVQAALQRDSQLFEDNEAVIHGLKLRDRLASSDSVSSSGGHTERLS': [np.float32(0.20809068), np.float32(0.16534184), np.float32(0.1768348), np.float32(0.1695487), np.float32(0.16820495), np.float32(0.13660114), np.float32(0.11801602), np.float32(0.09043875), np.float32(0.0888218), np.float32(0.09336764), np.float32(0.12533963), np.float32(0.1261297), np.float32(0.12965381), np.float32(0.13245526), np.float32(0.1255874), np.float32(0.11461316), np.float32(0.09791909), np.float32(0.08722009), np.float32(0.07722873), np.float32(0.06301712), np.float32(0.05863303), np.float32(0.058951978), np.float32(0.05558217), np.float32(0.057821594), np.float32(0.05339004), np.float32(0.07151992), np.float32(0.07073772), np.float32(0.08327282), np.float32(0.0946722), np.float32(0.11385351), np.float32(0.1191935), np.float32(0.13011262), np.float32(0.1376248), np.float32(0.14343241), np.float32(0.13092317), np.float32(0.14090909), np.float32(0.14221781), np.float32(0.13378131), np.float32(0.13113649), np.float32(0.13889284), np.float32(0.1344509), np.float32(0.13775252), np.float32(0.1375672), np.float32(0.14166488), np.float32(0.1353249), np.float32(0.13353936), np.float32(0.14175987), np.float32(0.13776045), np.float32(0.13022026), np.float32(0.1307678), np.float32(0.13384327), np.float32(0.119879946), np.float32(0.12137476), np.float32(0.12440486), np.float32(0.12247384), np.float32(0.13297738), np.float32(0.11448147), np.float32(0.10156031), np.float32(0.088888675), np.float32(0.07423155), np.float32(0.06684191), np.float32(0.065496646), np.float32(0.0637666), np.float32(0.056469146), np.float32(0.06292469), np.float32(0.06546814), np.float32(0.070555374), np.float32(0.07367588), np.float32(0.0749664), np.float32(0.066715926), np.float32(0.06330056), np.float32(0.060977023), np.float32(0.06813481), np.float32(0.06317361), np.float32(0.056477897), np.float32(0.060236096), np.float32(0.055096526), np.float32(0.048479952), np.float32(0.0497991), np.float32(0.05334375), np.float32(0.060663663), np.float32(0.070705354), np.float32(0.09529366), np.float32(0.12096001), np.float32(0.13863975), np.float32(0.15436207), np.float32(0.1539945), np.float32(0.15488239), np.float32(0.15250526), np.float32(0.13559663), np.float32(0.11900906), np.float32(0.1120729), np.float32(0.10230302), np.float32(0.09914798), np.float32(0.095889375), np.float32(0.09583585), np.float32(0.09773564), np.float32(0.10293752), np.float32(0.11333748), np.float32(0.1164549), np.float32(0.13193716), np.float32(0.13480957), np.float32(0.12930709), np.float32(0.12147706), np.float32(0.11394751), np.float32(0.09905975), np.float32(0.09016817), np.float32(0.06557358), np.float32(0.050574217), np.float32(0.048734024), np.float32(0.036690764), np.float32(0.03232158), np.float32(0.034724355), np.float32(0.03316352), np.float32(0.036389604), np.float32(0.03627927), np.float32(0.042749986), np.float32(0.04620726), np.float32(0.053713866), np.float32(0.07448195), np.float32(0.08908467), np.float32(0.08465837), np.float32(0.0825157), np.float32(0.09891885), np.float32(0.10038395), np.float32(0.08971295), np.float32(0.08381299), np.float32(0.09272089), np.float32(0.095206074), np.float32(0.11851954), np.float32(0.12579471), np.float32(0.13334621), np.float32(0.14686199), np.float32(0.17108141), np.float32(0.20416202), np.float32(0.20531847), np.float32(0.22505157), np.float32(0.34863824), np.float32(0.36795866), np.float32(0.4146722), np.float32(0.41996887), np.float32(0.4064976), np.float32(0.47581986), np.float32(0.49765566), np.float32(0.5053876), np.float32(0.52530664), np.float32(0.52280354), np.float32(0.5161532), np.float32(0.49568757), np.float32(0.49138498), np.float32(0.5299424), np.float32(0.4894328), np.float32(0.54884684), np.float32(0.5739044), np.float32(0.6024291), np.float32(0.63111323), np.float32(0.6509842), np.float32(0.6134158), np.float32(0.5587697), np.float32(0.51318175), np.float32(0.43022156), np.float32(0.41013727), np.float32(0.31320915), np.float32(0.26135853), np.float32(0.21289673), np.float32(0.196553), np.float32(0.18087122), np.float32(0.16593865), np.float32(0.13267365), np.float32(0.16332734), np.float32(0.14321625), np.float32(0.11861089), np.float32(0.12756015), np.float32(0.12834477), np.float32(0.12388472), np.float32(0.11120687), np.float32(0.106015876), np.float32(0.09604482), np.float32(0.09131112), np.float32(0.09600173), np.float32(0.102651075), np.float32(0.097398974), np.float32(0.107409105), np.float32(0.11453906), np.float32(0.10798015), np.float32(0.10102797), np.float32(0.1032836), np.float32(0.11673801), np.float32(0.12861013), np.float32(0.12158122), np.float32(0.11717871), np.float32(0.12873465), np.float32(0.12655602), np.float32(0.11601538), np.float32(0.117274195), np.float32(0.14857645), np.float32(0.15386844), np.float32(0.13714373), np.float32(0.17276052), np.float32(0.21221729), np.float32(0.2172454), np.float32(0.24075088), np.float32(0.27588496), np.float32(0.25199556), np.float32(0.19936721), np.float32(0.24664453), np.float32(0.27127782), np.float32(0.20066144), np.float32(0.20251112), np.float32(0.214804), np.float32(0.20195758), np.float32(0.20593931), np.float32(0.19940908), np.float32(0.20846793), np.float32(0.21882682), np.float32(0.22778237), np.float32(0.26118395), np.float32(0.3263923), np.float32(0.32155558), np.float32(0.32469413), np.float32(0.33917385), np.float32(0.34592888), np.float32(0.36924368), np.float32(0.3687425), np.float32(0.37992305), np.float32(0.39005566), np.float32(0.40304703), np.float32(0.40726435), np.float32(0.39967492), np.float32(0.4079122), np.float32(0.4193925), np.float32(0.4191915), np.float32(0.40654454), np.float32(0.42910728), np.float32(0.42610058), np.float32(0.41488865), np.float32(0.41025802), np.float32(0.410224), np.float32(0.35302493), np.float32(0.30503675), np.float32(0.35644162), np.float32(0.3948502), np.float32(0.41133347), np.float32(0.45116228), np.float32(0.4805619), np.float32(0.5011033), np.float32(0.54502714), np.float32(0.5414221), np.float32(0.6107913), np.float32(0.67449516), np.float32(0.71804863), np.float32(0.76075774), np.float32(0.78619164), np.float32(0.80308294), np.float32(0.8298946), np.float32(0.8487299), np.float32(0.87813336), np.float32(0.89757407), np.float32(0.91603833), np.float32(0.9404437), np.float32(0.95191604), np.float32(0.96245694), np.float32(0.9684825), np.float32(0.9731311), np.float32(0.973403), np.float32(0.9736419), np.float32(0.9739363), np.float32(0.9747808), np.float32(0.9718194), np.float32(0.9712849), np.float32(0.967751), np.float32(0.9650437), np.float32(0.9671692)], 'MSDKGAGVRNGHARFGVLDVVRMAIGAGIGLWLLAKAGAWMGLQPRVSRDRGADLQPSQYWAEHGMEIPHVFTATELSQYSAGTGGTRPVLLAVLGHVYEVTRAPRLYGTKGPYRRFTGRDCSNLFGYAMWELGAMRAAACSSNVSNTTEVQLQRIRGWQRFYQERYPYVGVLV': [np.float32(0.89557517), np.float32(0.91920936), np.float32(0.88738185), np.float32(0.89564764), np.float32(0.9121358), np.float32(0.91314584), np.float32(0.9005041), np.float32(0.8629759), np.float32(0.82936335), np.float32(0.7884559), np.float32(0.75040793), np.float32(0.74243176), np.float32(0.7549529), np.float32(0.76076245), np.float32(0.73840207), np.float32(0.7457332), np.float32(0.6875056), np.float32(0.68087083), np.float32(0.52434796), np.float32(0.4641255), np.float32(0.38702574), np.float32(0.41806525), np.float32(0.42562935), np.float32(0.4054453), np.float32(0.45942572), np.float32(0.40481597), np.float32(0.35501033), np.float32(0.47353926), np.float32(0.57058185), np.float32(0.6037201), np.float32(0.63269186), np.float32(0.6697521), np.float32(0.65489984), np.float32(0.6725946), np.float32(0.6271778), np.float32(0.6534329), np.float32(0.703215), np.float32(0.7106431), np.float32(0.68191475), np.float32(0.7013071), np.float32(0.6361955), np.float32(0.65564644), np.float32(0.629713), np.float32(0.58015), np.float32(0.5898398), np.float32(0.57367575), np.float32(0.5574882), np.float32(0.4527189), np.float32(0.30505323), np.float32(0.3104532), np.float32(0.27319115), np.float32(0.2786496), np.float32(0.26971152), np.float32(0.25603372), np.float32(0.272415), np.float32(0.267789), np.float32(0.25205174), np.float32(0.23445037), np.float32(0.23481652), np.float32(0.20605882), np.float32(0.19280897), np.float32(0.16849181), np.float32(0.15160108), np.float32(0.12888099), np.float32(0.127481), np.float32(0.11305468), np.float32(0.10699924), np.float32(0.11085219), np.float32(0.11488637), np.float32(0.10196998), np.float32(0.10536536), np.float32(0.11282117), np.float32(0.11477235), np.float32(0.12832525), np.float32(0.12593678), np.float32(0.09630722), np.float32(0.088631704), np.float32(0.08775982), np.float32(0.08733244), np.float32(0.07006336), np.float32(0.074835055), np.float32(0.06633383), np.float32(0.05877752), np.float32(0.053382147), np.float32(0.05353487), np.float32(0.051701255), np.float32(0.05107138), np.float32(0.0487141), np.float32(0.047657218), np.float32(0.050174274), np.float32(0.048417185), np.float32(0.045223393), np.float32(0.048273772), np.float32(0.041351758), np.float32(0.041319884), np.float32(0.03767283), np.float32(0.036476433), np.float32(0.03287069), np.float32(0.031930994), np.float32(0.042641934), np.float32(0.04635185), np.float32(0.05179281), np.float32(0.05786809), np.float32(0.06789419), np.float32(0.083652824), np.float32(0.0877456), np.float32(0.093267776), np.float32(0.098103985), np.float32(0.1139461), np.float32(0.122686125), np.float32(0.12388825), np.float32(0.13110444), np.float32(0.12526824), np.float32(0.1176728), np.float32(0.10741116), np.float32(0.09562451), np.float32(0.097700074), np.float32(0.09285909), np.float32(0.09015073), np.float32(0.09169753), np.float32(0.07763268), np.float32(0.094332226), np.float32(0.099990875), np.float32(0.07953118), np.float32(0.06400056), np.float32(0.061993666), np.float32(0.05583137), np.float32(0.054226063), np.float32(0.049708314), np.float32(0.046778828), np.float32(0.050194535), np.float32(0.0509091), np.float32(0.055608507), np.float32(0.054753736), np.float32(0.06461778), np.float32(0.07010626), np.float32(0.07716276), np.float32(0.08895924), np.float32(0.098597236), np.float32(0.10234669), np.float32(0.106851146), np.float32(0.11125952), np.float32(0.13557522), np.float32(0.12714909), np.float32(0.117610484), np.float32(0.1682463), np.float32(0.17012095), np.float32(0.17120431), np.float32(0.17394902), np.float32(0.18561691), np.float32(0.1808202), np.float32(0.22054903), np.float32(0.20968483), np.float32(0.23229188), np.float32(0.22858308), np.float32(0.19802932), np.float32(0.17176615), np.float32(0.1582679), np.float32(0.15757178), np.float32(0.149851), np.float32(0.1413897), np.float32(0.15366367), np.float32(0.140467), np.float32(0.18767525), np.float32(0.1791532), np.float32(0.15709588), np.float32(0.14780991), np.float32(0.14152439), np.float32(0.12422509), np.float32(0.11477195), np.float32(0.1123677), np.float32(0.11265802), np.float32(0.10446476), np.float32(0.09207415)], 'MRHFRLAGLLFTFLQLFSSVNAAILAIDYGTQWTKAALVKPGIPLEMVLTRDSRRKEQSAVGFKEDTRLFGTSAANLASRVPEGALLNVKELVGVRNISDSLVEEYQAKYPAVKIEYTDASPSHIAFNVGVNQTYTLEEVIAMQFENYIELAEEMAKEKIFDIVLTTPPEYSNFERQVLLNAVHLLKKRVVATINDGLSVAVNYALSHSVPESETYHIIYDSGAGSTSASLIAFDSVPEQIGFSKNTRNITRVRVLSSAVEQVGGNMLNQRLVEHMIEYLLEERKIDVRHNPRSLARLAKEAVRVKHILSANNEAVASVEDILPGVDFRMKITRAEFESMTDELKNTLIQPIHKAIELSGKKIADVASVILTGGNSRVPFVQAVLAQEVGASKLAKSVNADEASVMGAVFYGATMSKQYRVKPTIIEDVSPSSFSYKLDDGQDTIIIPPMTPYGNESIISFAVNPSINDTLIELLENGEAIANVTISSISEAAKNLTCEAYEAQLGVRISAVNGLLRPFEAALTCASKEKHQGLTQKIKSILSADGNLVEKEGVSLSFMTEFNAVLTPKQRRDAIKKLTERTDLDRKHVAHEMALNELESYLYRVQYLVGDADFLVYGKDYEVDDLKNKSESYYEWLLDTDSAVETSEVLRRLEELQTIVNKIAYRQGEAEKFPSSLEKFTKALQNADSLLESFDTPDYPISEYDENDVKKVFLQRKISHERLSTRRDTEKQWLESLQEQHSVLQSDDDPIITTKDLDSKAEALSTLVRAYLRIALTQPKKKAVVSTLSTSQTSVIPDSESTPGSKSETDANGDANIPTSTVTAAVSEEGPHETPSAQPADANTDEL': [np.float32(0.77539635), np.float32(0.84227604), np.float32(0.90351564), np.float32(0.87926054), np.float32(0.87020814), np.float32(0.88523126), np.float32(0.8800506), np.float32(0.88156724), np.float32(0.891088), np.float32(0.8193639), np.float32(0.9041179), np.float32(0.8876897), np.float32(0.876533), np.float32(0.8645513), np.float32(0.8462849), np.float32(0.8218668), np.float32(0.7244589), np.float32(0.63104916), np.float32(0.5438869), np.float32(0.5776267), np.float32(0.5891095), np.float32(0.5339024), np.float32(0.51617306), np.float32(0.4535955), np.float32(0.44998038), np.float32(0.42763072), np.float32(0.3995976), np.float32(0.3953618), np.float32(0.38909477), np.float32(0.38427642), np.float32(0.38026002), np.float32(0.3368596), np.float32(0.29925177), np.float32(0.16774657), np.float32(0.16873826), np.float32(0.13404164), np.float32(0.11206372), np.float32(0.102175854), np.float32(0.087946944), np.float32(0.0897338), np.float32(0.09527022), np.float32(0.09519096), np.float32(0.109457955), np.float32(0.13442184), np.float32(0.13993709), np.float32(0.16633664), np.float32(0.18184046), np.float32(0.17015934), np.float32(0.17745334), np.float32(0.19915113), np.float32(0.2139929), np.float32(0.19840431), np.float32(0.18701369), np.float32(0.1939243), np.float32(0.19882083), np.float32(0.21424669), np.float32(0.21947357), np.float32(0.24574701), np.float32(0.2218422), np.float32(0.21500762), np.float32(0.26411206), np.float32(0.26942283), np.float32(0.26233327), np.float32(0.26460317), np.float32(0.22159833), np.float32(0.21293093), np.float32(0.18177873), np.float32(0.17311886), np.float32(0.16702393), np.float32(0.15078048), np.float32(0.14593586), np.float32(0.15745175), np.float32(0.16272147), np.float32(0.15237023), np.float32(0.15033548), np.float32(0.14789942), np.float32(0.13440658), np.float32(0.09885384), np.float32(0.10144838), np.float32(0.106342256), np.float32(0.09308163), np.float32(0.09413246), np.float32(0.10328441), np.float32(0.09940275), np.float32(0.10598695), np.float32(0.115043856), np.float32(0.122301), np.float32(0.10712612), np.float32(0.10123784), np.float32(0.1084577), np.float32(0.098915555), np.float32(0.08972475), np.float32(0.09286029), np.float32(0.11034161), np.float32(0.09818941), np.float32(0.084787674), np.float32(0.088213935), np.float32(0.09611025), np.float32(0.09263412), np.float32(0.094857134), np.float32(0.09926781), np.float32(0.103684746), np.float32(0.108029686), np.float32(0.104127534), np.float32(0.11745558), np.float32(0.116118014), np.float32(0.1239923), np.float32(0.13538092), np.float32(0.13657121), np.float32(0.13276103), np.float32(0.15398505), np.float32(0.15730985), np.float32(0.14391728), np.float32(0.13492045), np.float32(0.13326637), np.float32(0.14024612), np.float32(0.1272611), np.float32(0.11007055), np.float32(0.11856872), np.float32(0.11058258), np.float32(0.10117879), np.float32(0.08906182), np.float32(0.09222757), np.float32(0.08393991), np.float32(0.083595306), np.float32(0.082958035), np.float32(0.085860245), np.float32(0.094739705), np.float32(0.086100474), np.float32(0.076627254), np.float32(0.067700066), np.float32(0.06164465), np.float32(0.05606388), np.float32(0.048040107), np.float32(0.047185797), np.float32(0.04982275), np.float32(0.04346318), np.float32(0.04268824), np.float32(0.04826102), np.float32(0.050880164), np.float32(0.04260441), np.float32(0.04737959), np.float32(0.053571578), np.float32(0.052300856), np.float32(0.047971886), np.float32(0.050855957), np.float32(0.055075336), np.float32(0.05994425), np.float32(0.05627456), np.float32(0.05759311), np.float32(0.058625177), np.float32(0.051739912), np.float32(0.05159454), np.float32(0.05444745), np.float32(0.058172524), np.float32(0.05607566), np.float32(0.06048368), np.float32(0.07240048), np.float32(0.07429664), np.float32(0.06834671), np.float32(0.08166611), np.float32(0.09762091), np.float32(0.08877517), np.float32(0.09845939), np.float32(0.10809321), np.float32(0.101425745), np.float32(0.08642156), np.float32(0.08487691), np.float32(0.08783471), np.float32(0.08102637), np.float32(0.06627102), np.float32(0.056368623), np.float32(0.059298072), np.float32(0.059054103), np.float32(0.05192725), np.float32(0.058805577), np.float32(0.06924044), np.float32(0.07080036), np.float32(0.061494693), np.float32(0.060435876), np.float32(0.058633268), np.float32(0.052799854), np.float32(0.045436326), np.float32(0.049394887), np.float32(0.050817996), np.float32(0.04723016), np.float32(0.045953497), np.float32(0.045463156), np.float32(0.041254465), np.float32(0.037032083), np.float32(0.037918475), np.float32(0.040219016), np.float32(0.039858453), np.float32(0.03827881), np.float32(0.04064678), np.float32(0.048059117), np.float32(0.048897546), np.float32(0.05521452), np.float32(0.059738293), np.float32(0.063520275), np.float32(0.06684838), np.float32(0.06487904), np.float32(0.06920522), np.float32(0.0722735), np.float32(0.0679839), np.float32(0.06897294), np.float32(0.06594562), np.float32(0.05909432), np.float32(0.051426664), np.float32(0.052624602), np.float32(0.05608483), np.float32(0.06097094), np.float32(0.06460258), np.float32(0.074227385), np.float32(0.08324482), np.float32(0.08909309), np.float32(0.09290993), np.float32(0.09534023), np.float32(0.09849985), np.float32(0.086902924), np.float32(0.07043315), np.float32(0.06303959), np.float32(0.063461274), np.float32(0.057577103), np.float32(0.047774035), np.float32(0.04348028), np.float32(0.042494457), np.float32(0.053026173), np.float32(0.07551775), np.float32(0.08533179), np.float32(0.099636704), np.float32(0.108355105), np.float32(0.11028131), np.float32(0.11247048), np.float32(0.1282217), np.float32(0.12499313), np.float32(0.11836555), np.float32(0.10563521), np.float32(0.10190102), np.float32(0.09207521), np.float32(0.08756302), np.float32(0.08215142), np.float32(0.084836386), np.float32(0.083175346), np.float32(0.07747796), np.float32(0.07580826), np.float32(0.083361655), np.float32(0.07589594), np.float32(0.07004151), np.float32(0.077325545), np.float32(0.084622), np.float32(0.07699651), np.float32(0.0731307), np.float32(0.076087646), np.float32(0.078664474), np.float32(0.08334398), np.float32(0.0775031), np.float32(0.06924157), np.float32(0.06738246), np.float32(0.07159597), np.float32(0.057423834), np.float32(0.05044099), np.float32(0.054473814), np.float32(0.054608975), np.float32(0.049418338), np.float32(0.049263693), np.float32(0.053281862), np.float32(0.05350472), np.float32(0.051701255), np.float32(0.053489994), np.float32(0.058922205), np.float32(0.06428446), np.float32(0.068903774), np.float32(0.07272982), np.float32(0.068406925), np.float32(0.07222715), np.float32(0.072833106), np.float32(0.07878227), np.float32(0.08037696), np.float32(0.08033513), np.float32(0.08872239), np.float32(0.101010345), np.float32(0.09701155), np.float32(0.08428832), np.float32(0.09191118), np.float32(0.108447306), np.float32(0.09762263), np.float32(0.09191156), np.float32(0.11740138), np.float32(0.12987162), np.float32(0.109453395), np.float32(0.112321235), np.float32(0.13552527), np.float32(0.13152099), np.float32(0.12839615), np.float32(0.1302791), np.float32(0.121338665), np.float32(0.103810206), np.float32(0.11017737), np.float32(0.11140381), np.float32(0.11294906), np.float32(0.10411855), np.float32(0.11274817), np.float32(0.11529154), np.float32(0.11054315), np.float32(0.096118785), np.float32(0.1016316), np.float32(0.095693044), np.float32(0.103799656), np.float32(0.10422775), np.float32(0.11311031), np.float32(0.11501562), np.float32(0.10910969), np.float32(0.11901321), np.float32(0.12647562), np.float32(0.14165948), np.float32(0.13014323), np.float32(0.13722631), np.float32(0.13034308), np.float32(0.1302482), np.float32(0.117979795), np.float32(0.121521585), np.float32(0.12326685), np.float32(0.13014483), np.float32(0.13058975), np.float32(0.11240378), np.float32(0.11299672), np.float32(0.12507024), np.float32(0.11911398), np.float32(0.103988126), np.float32(0.115149245), np.float32(0.1305576), np.float32(0.11326166), np.float32(0.10094914), np.float32(0.11618313), np.float32(0.11962662), np.float32(0.103521936), np.float32(0.09593021), np.float32(0.10518204), np.float32(0.0981452), np.float32(0.09542061), np.float32(0.08971784), np.float32(0.103869244), np.float32(0.094537646), np.float32(0.09360684), np.float32(0.102472), np.float32(0.09902014), np.float32(0.09425333), np.float32(0.092129454), np.float32(0.10061282), np.float32(0.09936182), np.float32(0.08898137), np.float32(0.09251535), np.float32(0.09781898), np.float32(0.08028638), np.float32(0.066022046), np.float32(0.06609914), np.float32(0.06097918), np.float32(0.045712456), np.float32(0.04215161), np.float32(0.04487489), np.float32(0.04776899), np.float32(0.044732187), np.float32(0.047479592), np.float32(0.049781457), np.float32(0.050098177), np.float32(0.041445345), np.float32(0.043082256), np.float32(0.04535578), np.float32(0.035870798), np.float32(0.03292343), np.float32(0.029712383), np.float32(0.024765704), np.float32(0.021335512), np.float32(0.019374263), np.float32(0.022563769), np.float32(0.023530358), np.float32(0.023493782), np.float32(0.027171198), np.float32(0.029023625), np.float32(0.034523237), np.float32(0.04150007), np.float32(0.04656859), np.float32(0.053240493), np.float32(0.07020606), np.float32(0.07664412), np.float32(0.07409518), np.float32(0.06971845), np.float32(0.071431644), np.float32(0.07897486), np.float32(0.09634387), np.float32(0.098476894), np.float32(0.10444032), np.float32(0.114318706), np.float32(0.110125616), np.float32(0.105852656), np.float32(0.09779968), np.float32(0.09811304), np.float32(0.09277094), np.float32(0.07973034), np.float32(0.07380857), np.float32(0.07330488), np.float32(0.072893344), np.float32(0.066270314), np.float32(0.0605812), np.float32(0.058293816), np.float32(0.06516479), np.float32(0.0630792), np.float32(0.05986332), np.float32(0.05459939), np.float32(0.06946539), np.float32(0.06692756), np.float32(0.06748871), np.float32(0.05801091), np.float32(0.052636012), np.float32(0.06068578), np.float32(0.073147714), np.float32(0.07263921), np.float32(0.073699154), np.float32(0.083812855), np.float32(0.09139885), np.float32(0.10638721), np.float32(0.10983911), np.float32(0.11753776), np.float32(0.11039201), np.float32(0.116933145), np.float32(0.11541377), np.float32(0.12620781), np.float32(0.13155143), np.float32(0.12948821), np.float32(0.12994486), np.float32(0.13064742), np.float32(0.11785005), np.float32(0.120865285), np.float32(0.1121743), np.float32(0.107251465), np.float32(0.10309202), np.float32(0.10670295), np.float32(0.109702654), np.float32(0.10684707), np.float32(0.102404), np.float32(0.10315432), np.float32(0.102256335), np.float32(0.093638815), np.float32(0.093035206), np.float32(0.092106506), np.float32(0.09204601), np.float32(0.08625562), np.float32(0.082161605), np.float32(0.07496317), np.float32(0.07588222), np.float32(0.06988524), np.float32(0.06194509), np.float32(0.057841957), np.float32(0.054537494), np.float32(0.048970036), np.float32(0.052974813), np.float32(0.058066737), np.float32(0.059008647), np.float32(0.05983945), np.float32(0.057019826), np.float32(0.06109605), np.float32(0.05568989), np.float32(0.050026637), np.float32(0.049810946), np.float32(0.054470263), np.float32(0.052674685), np.float32(0.05512808), np.float32(0.054695137), np.float32(0.058528002), np.float32(0.0633636), np.float32(0.07460592), np.float32(0.07804793), np.float32(0.083242714), np.float32(0.082823), np.float32(0.084008016), np.float32(0.07959278), np.float32(0.07194454), np.float32(0.06798224), np.float32(0.080731116), np.float32(0.080962256), np.float32(0.07171392), np.float32(0.08175705), np.float32(0.09403947), np.float32(0.09972285), np.float32(0.09557537), np.float32(0.10044089), np.float32(0.109829366), np.float32(0.09779695), np.float32(0.09201236), np.float32(0.09204999), np.float32(0.084996805), np.float32(0.08167524), np.float32(0.083979905), np.float32(0.086154595), np.float32(0.07789665), np.float32(0.08109876), np.float32(0.07844217), np.float32(0.08718941), np.float32(0.07896453), np.float32(0.07521893), np.float32(0.081275344), np.float32(0.07977592), np.float32(0.071941346), np.float32(0.07032336), np.float32(0.078709416), np.float32(0.07443672), np.float32(0.06424814), np.float32(0.0654521), np.float32(0.066008225), np.float32(0.062325645), np.float32(0.052557707), np.float32(0.056637865), np.float32(0.058262393), np.float32(0.05476537), np.float32(0.053497188), np.float32(0.058562234), np.float32(0.0685774), np.float32(0.07035546), np.float32(0.07834803), np.float32(0.09111577), np.float32(0.108373046), np.float32(0.103861794), np.float32(0.107163385), np.float32(0.1264598), np.float32(0.12480525), np.float32(0.11137403), np.float32(0.11373145), np.float32(0.12393172), np.float32(0.10143753), np.float32(0.09583257), np.float32(0.10276195), np.float32(0.10486303), np.float32(0.108626425), np.float32(0.11286366), np.float32(0.12578201), np.float32(0.1210333), np.float32(0.12152979), np.float32(0.1311083), np.float32(0.13689592), np.float32(0.13444991), np.float32(0.12530252), np.float32(0.11734693), np.float32(0.11060096), np.float32(0.09760546), np.float32(0.09301465), np.float32(0.09774283), np.float32(0.09782396), np.float32(0.09256717), np.float32(0.09240636), np.float32(0.10001169), np.float32(0.10106158), np.float32(0.096861154), np.float32(0.10555374), np.float32(0.10940567), np.float32(0.104861885), np.float32(0.10422828), np.float32(0.12053978), np.float32(0.1247865), np.float32(0.11364067), np.float32(0.116211526), np.float32(0.12545358), np.float32(0.11790365), np.float32(0.10236965), np.float32(0.10611745), np.float32(0.10754016), np.float32(0.11339583), np.float32(0.12003257), np.float32(0.13423702), np.float32(0.1397961), np.float32(0.14487909), np.float32(0.16317095), np.float32(0.17418903), np.float32(0.1879117), np.float32(0.20460981), np.float32(0.2147001), np.float32(0.2072886), np.float32(0.20370816), np.float32(0.20877403), np.float32(0.21007754), np.float32(0.2081654), np.float32(0.17421049), np.float32(0.15814222), np.float32(0.15259027), np.float32(0.14816861), np.float32(0.13850673), np.float32(0.13225079), np.float32(0.13514544), np.float32(0.12349971), np.float32(0.10050044), np.float32(0.097288854), np.float32(0.09337062), np.float32(0.0839446), np.float32(0.072067134), np.float32(0.07226961), np.float32(0.06789774), np.float32(0.065209076), np.float32(0.05738351), np.float32(0.052255187), np.float32(0.050187044), np.float32(0.04889502), np.float32(0.051591404), np.float32(0.047163635), np.float32(0.045581877), np.float32(0.04517846), np.float32(0.045616273), np.float32(0.04846243), np.float32(0.05196713), np.float32(0.05467198), np.float32(0.052710284), np.float32(0.061522778), np.float32(0.060250454), np.float32(0.065064676), np.float32(0.08223217), np.float32(0.089720696), np.float32(0.09338918), np.float32(0.10672154), np.float32(0.13156255), np.float32(0.13563178), np.float32(0.14145459), np.float32(0.14517446), np.float32(0.14302415), np.float32(0.13072461), np.float32(0.13268666), np.float32(0.12238185), np.float32(0.106072545), np.float32(0.12657063), np.float32(0.1404206), np.float32(0.14356932), np.float32(0.15370151), np.float32(0.16107832), np.float32(0.15353343), np.float32(0.14288422), np.float32(0.14138529), np.float32(0.13374491), np.float32(0.13809139), np.float32(0.13921463), np.float32(0.12332526), np.float32(0.12724061), np.float32(0.13937984), np.float32(0.13890675), np.float32(0.12455894), np.float32(0.1330883), np.float32(0.12609439), np.float32(0.10211441), np.float32(0.1010007), np.float32(0.115666136), np.float32(0.099799655), np.float32(0.08137451), np.float32(0.08538378), np.float32(0.097674), np.float32(0.076410696), np.float32(0.0706846), np.float32(0.074817754), np.float32(0.07294465), np.float32(0.07262712), np.float32(0.07073879), np.float32(0.07988538), np.float32(0.08422021), np.float32(0.09438895), np.float32(0.10045125), np.float32(0.10797418), np.float32(0.12958388), np.float32(0.1349903), np.float32(0.1323933), np.float32(0.14724877), np.float32(0.157681), np.float32(0.17424726), np.float32(0.17968738), np.float32(0.17415611), np.float32(0.18881004), np.float32(0.19024624), np.float32(0.18887177), np.float32(0.20949313), np.float32(0.21269701), np.float32(0.20746), np.float32(0.18505219), np.float32(0.18099149), np.float32(0.16432944), np.float32(0.15593594), np.float32(0.16367377), np.float32(0.17233488), np.float32(0.178531), np.float32(0.1835506), np.float32(0.19210975), np.float32(0.25289282), np.float32(0.3047944), np.float32(0.31546563), np.float32(0.32661405), np.float32(0.32139355), np.float32(0.30737647), np.float32(0.31863794), np.float32(0.39325085), np.float32(0.46322694), np.float32(0.44207707), np.float32(0.47722796), np.float32(0.5113779), np.float32(0.4306747), np.float32(0.42036083), np.float32(0.4523019), np.float32(0.45316496), np.float32(0.42356944), np.float32(0.39247146), np.float32(0.4337505), np.float32(0.3693405), np.float32(0.34554392), np.float32(0.34134382), np.float32(0.31040332), np.float32(0.2936689), np.float32(0.2763552), np.float32(0.27071354), np.float32(0.27036226), np.float32(0.24170642), np.float32(0.25090444), np.float32(0.26554668), np.float32(0.26890936), np.float32(0.26505795), np.float32(0.2253292), np.float32(0.22195716), np.float32(0.2212084), np.float32(0.23093584), np.float32(0.22258115), np.float32(0.21196628), np.float32(0.20370607), np.float32(0.20382304), np.float32(0.1835942), np.float32(0.18602198), np.float32(0.2007925), np.float32(0.19616446), np.float32(0.19064492), np.float32(0.20527995), np.float32(0.20991188), np.float32(0.20219463), np.float32(0.23904513), np.float32(0.2650302), np.float32(0.3103294), np.float32(0.34315804), np.float32(0.38749066), np.float32(0.40834), np.float32(0.43050116), np.float32(0.40970367), np.float32(0.41791812), np.float32(0.44121727), np.float32(0.48379564), np.float32(0.5377753), np.float32(0.540775), np.float32(0.5859215), np.float32(0.5646291), np.float32(0.5834335), np.float32(0.5764732), np.float32(0.5402841), np.float32(0.4758784), np.float32(0.482356), np.float32(0.46757418), np.float32(0.4138522), np.float32(0.36404422), np.float32(0.35017765), np.float32(0.32726935), np.float32(0.3093648), np.float32(0.28955433), np.float32(0.26164114), np.float32(0.25876686), np.float32(0.20269491), np.float32(0.17618737), np.float32(0.16817325), np.float32(0.16593751), np.float32(0.16978584), np.float32(0.16642772), np.float32(0.19937482), np.float32(0.2322639), np.float32(0.22707416), np.float32(0.21581794), np.float32(0.23406544), np.float32(0.24074242), np.float32(0.23388538), np.float32(0.24918336), np.float32(0.30407023), np.float32(0.37488356), np.float32(0.41827044), np.float32(0.46733233), np.float32(0.5218491), np.float32(0.5647825), np.float32(0.6112144), np.float32(0.6803681), np.float32(0.7510036), np.float32(0.7761147), np.float32(0.810039), np.float32(0.8701987), np.float32(0.88972795), np.float32(0.8991312), np.float32(0.9102057), np.float32(0.921208), np.float32(0.91596967), np.float32(0.92006195), np.float32(0.92744935), np.float32(0.9352366), np.float32(0.9443956), np.float32(0.9531809), np.float32(0.9619194), np.float32(0.96298474), np.float32(0.96815544), np.float32(0.972793), np.float32(0.97550315), np.float32(0.9759656), np.float32(0.975875), np.float32(0.9768123), np.float32(0.97727954), np.float32(0.97767544), np.float32(0.9778236), np.float32(0.97850055), np.float32(0.9782389), np.float32(0.97894406), np.float32(0.9778848), np.float32(0.9780411), np.float32(0.9785534), np.float32(0.97782785), np.float32(0.97771627), np.float32(0.9788993), np.float32(0.9776413), np.float32(0.97870284), np.float32(0.97802657), np.float32(0.9797688), np.float32(0.97975576), np.float32(0.97964954), np.float32(0.9795929), np.float32(0.9794), np.float32(0.97899455), np.float32(0.97853744), np.float32(0.97859585), np.float32(0.9782526), np.float32(0.9783186), np.float32(0.9775128), np.float32(0.97790146), np.float32(0.97836226), np.float32(0.97818255), np.float32(0.9779945), np.float32(0.9774728), np.float32(0.9775392), np.float32(0.9749645), np.float32(0.9717449), np.float32(0.96909887), np.float32(0.96430105), np.float32(0.95995414), np.float32(0.95537186), np.float32(0.95408875), np.float32(0.9522765), np.float32(0.95897996)], 'MSKEKRKSVFNVAVVGLSGTEQIKGTSGVGKSCLCNRFIREEADNYYPDHTSVLSQSDFGGRVVNNDHFLYWGDVTKKDDNGLDYKFNVIEQTEFIDDQSYQPHRSSSNQLYVKRCAQTKISSAEKMMYICTDQLGIESDFDIKLMPEGKITIDGFIICFDVSFVNNRSIDDQVRFVQNVYHYLAKTKKPILFALTKCDEQVAPFVSEGTQFAASCGGKRSNGIPVVETSASENINVTQAFLTLAQLIDKSRSKTKIVSFDDAAHARKELLKDAKKQLESLLADSVVHYDE': [np.float32(0.520689), np.float32(0.48103303), np.float32(0.4694249), np.float32(0.46529397), np.float32(0.467907), np.float32(0.43130195), np.float32(0.48405614), np.float32(0.44490966), np.float32(0.4495742), np.float32(0.45948538), np.float32(0.4539013), np.float32(0.39896667), np.float32(0.39694926), np.float32(0.2635545), np.float32(0.22378257), np.float32(0.18880412), np.float32(0.13411388), np.float32(0.11603348), np.float32(0.09574563), np.float32(0.07917356), np.float32(0.074594185), np.float32(0.06833527), np.float32(0.0698177), np.float32(0.060470395), np.float32(0.0645364), np.float32(0.080098055), np.float32(0.07618605), np.float32(0.08053821), np.float32(0.085536115), np.float32(0.09430612), np.float32(0.105153136), np.float32(0.10775757), np.float32(0.12378181), np.float32(0.124586195), np.float32(0.10834016), np.float32(0.11826685), np.float32(0.107455775), np.float32(0.115251325), np.float32(0.11039825), np.float32(0.111227885), np.float32(0.11074825), np.float32(0.10950499), np.float32(0.09979359), np.float32(0.09420651), np.float32(0.10250453), np.float32(0.1096121), np.float32(0.12295085), np.float32(0.1259824), np.float32(0.12634045), np.float32(0.12759136), np.float32(0.13141334), np.float32(0.12901816), np.float32(0.1321047), np.float32(0.11990356), np.float32(0.12435495), np.float32(0.121662766), np.float32(0.11324192), np.float32(0.10160407), np.float32(0.09717895), np.float32(0.087736905), np.float32(0.07283952), np.float32(0.058425713), np.float32(0.055964764), np.float32(0.051793557), np.float32(0.058205705), np.float32(0.057968438), np.float32(0.067045934), np.float32(0.07919686), np.float32(0.08496838), np.float32(0.09928139), np.float32(0.102050796), np.float32(0.106023625), np.float32(0.10728336), np.float32(0.09797125), np.float32(0.093215466), np.float32(0.086465634), np.float32(0.08543963), np.float32(0.081962764), np.float32(0.073849194), np.float32(0.07419011), np.float32(0.07524579), np.float32(0.07716986), np.float32(0.09297321), np.float32(0.10238055), np.float32(0.110494696), np.float32(0.12376837), np.float32(0.13436958), np.float32(0.14961478), np.float32(0.14840825), np.float32(0.14304309), np.float32(0.1437608), np.float32(0.13637768), np.float32(0.14360215), np.float32(0.14006615), np.float32(0.13713883), np.float32(0.13658088), np.float32(0.13303208), np.float32(0.14653412), np.float32(0.13819046), np.float32(0.13809372), np.float32(0.13786352), np.float32(0.13199677), np.float32(0.14527094), np.float32(0.14188738), np.float32(0.1340889), np.float32(0.13381249), np.float32(0.11821634), np.float32(0.12370777), np.float32(0.1319038), np.float32(0.11584071), np.float32(0.10855142), np.float32(0.099107), np.float32(0.08803886), np.float32(0.094396226), np.float32(0.095473506), np.float32(0.08266246), np.float32(0.072312765), np.float32(0.06184982), np.float32(0.05173247), np.float32(0.042837873), np.float32(0.040584996), np.float32(0.04197753), np.float32(0.045230284), np.float32(0.04733821), np.float32(0.048659317), np.float32(0.05170592), np.float32(0.05262706), np.float32(0.057179913), np.float32(0.06597428), np.float32(0.06316401), np.float32(0.057655618), np.float32(0.055809066), np.float32(0.058094546), np.float32(0.05554035), np.float32(0.048482124), np.float32(0.051640213), np.float32(0.06047073), np.float32(0.054690186), np.float32(0.054913964), np.float32(0.056288745), np.float32(0.058781624), np.float32(0.060925506), np.float32(0.07174524), np.float32(0.080518074), np.float32(0.07971152), np.float32(0.0689206), np.float32(0.058010887), np.float32(0.05493594), np.float32(0.050653394), np.float32(0.04580498), np.float32(0.04100811), np.float32(0.038473602), np.float32(0.033705525), np.float32(0.03715683), np.float32(0.038581852), np.float32(0.040610407), np.float32(0.04292593), np.float32(0.050221086), np.float32(0.05126414), np.float32(0.051944155), np.float32(0.048508875), np.float32(0.046949), np.float32(0.03980902), np.float32(0.04351761), np.float32(0.040628403), np.float32(0.038976412), np.float32(0.03843779), np.float32(0.040797994), np.float32(0.039683554), np.float32(0.043532982), np.float32(0.0477593), np.float32(0.048373654), np.float32(0.04587148), np.float32(0.048787482), np.float32(0.060544778), np.float32(0.06442399), np.float32(0.077194005), np.float32(0.084561445), np.float32(0.07921618), np.float32(0.06722492), np.float32(0.053783648), np.float32(0.046415128), np.float32(0.043709874), np.float32(0.035722323), np.float32(0.03311547), np.float32(0.034350503), np.float32(0.033698678), np.float32(0.033200234), np.float32(0.040843528), np.float32(0.046696614), np.float32(0.043187242), np.float32(0.044297997), np.float32(0.05117321), np.float32(0.057361826), np.float32(0.053504035), np.float32(0.054951686), np.float32(0.07645071), np.float32(0.08061528), np.float32(0.0678944), np.float32(0.072815225), np.float32(0.06540743), np.float32(0.062379785), np.float32(0.071068764), np.float32(0.07925506), np.float32(0.10067758), np.float32(0.12792464), np.float32(0.16746444), np.float32(0.20086466), np.float32(0.23175114), np.float32(0.26331922), np.float32(0.24719489), np.float32(0.24271202), np.float32(0.26271823), np.float32(0.23025602), np.float32(0.26420936), np.float32(0.27406555), np.float32(0.30039844), np.float32(0.32602024), np.float32(0.3150944), np.float32(0.31668192), np.float32(0.27693844), np.float32(0.27762148), np.float32(0.2679069), np.float32(0.2612524), np.float32(0.25276095), np.float32(0.23680326), np.float32(0.20809782), np.float32(0.20344274), np.float32(0.18939887), np.float32(0.17517848), np.float32(0.16959618), np.float32(0.14888006), np.float32(0.119015805), np.float32(0.11065799), np.float32(0.083310455), np.float32(0.07255797), np.float32(0.07060391), np.float32(0.07160556), np.float32(0.07827298), np.float32(0.08296139), np.float32(0.08772633), np.float32(0.08899816), np.float32(0.09487797), np.float32(0.09554151), np.float32(0.094001435), np.float32(0.094917804), np.float32(0.093105465), np.float32(0.09177334), np.float32(0.09332035), np.float32(0.10800975), np.float32(0.11104651), np.float32(0.1050064), np.float32(0.11123698), np.float32(0.13029493), np.float32(0.1296481), np.float32(0.13336648), np.float32(0.17541672), np.float32(0.21136563), np.float32(0.20865715), np.float32(0.2201943), np.float32(0.26241404), np.float32(0.28442165), np.float32(0.26958552), np.float32(0.30338845), np.float32(0.34341785), np.float32(0.33381978), np.float32(0.292498), np.float32(0.2742613), np.float32(0.28567028), np.float32(0.28136492), np.float32(0.27396423), np.float32(0.29218706), np.float32(0.32682395), np.float32(0.32596502), np.float32(0.36010647), np.float32(0.36041805), np.float32(0.39754), np.float32(0.40679467), np.float32(0.42247042), np.float32(0.470005), np.float32(0.44582626), np.float32(0.44765916), np.float32(0.44724715), np.float32(0.46724924), np.float32(0.4570752), np.float32(0.47240728), np.float32(0.5374144), np.float32(0.6105141), np.float32(0.57527614), np.float32(0.578872), np.float32(0.54571205)], 'MCCGSCRSHVWAVFCAQECLHQMIFDPTMSKKKKKKKKPFMLDEEGGGGDPQTEETQQSETKEVEPEPTEDKDVEADEEDSRKKDTTDDLDDLNFFNQKKKKKKTKKIFDIDEAEEGVKELKIEGDVPETVEPEDDLDIMLGNKKKKKKNVKFPDEDEIMEKDEAFEDEDSKKDDGISFSLQSGPAWAGSERDYTYDELLNRVFNIMREKNPDMVAGEKRKFVMKPPQVVRVGTKKTSFVNFTDICKLLHRQPKHLLAFLLAELGTSGSIDGNNQLVIKGRFQQKQIENVLRRYITKSLLLGVKPRRSASCFFVLVTCWWDTLKYLKSKDTLFLNACFSLDQIPLTYFKKYTGALSWCFISVL': [np.float32(0.3767054), np.float32(0.36245587), np.float32(0.3817549), np.float32(0.36229658), np.float32(0.36525422), np.float32(0.4289162), np.float32(0.43884388), np.float32(0.4786177), np.float32(0.5114245), np.float32(0.5657634), np.float32(0.6208379), np.float32(0.6340297), np.float32(0.6578863), np.float32(0.5857953), np.float32(0.5430798), np.float32(0.5736954), np.float32(0.57014894), np.float32(0.5682089), np.float32(0.5770495), np.float32(0.61413187), np.float32(0.67213607), np.float32(0.70355886), np.float32(0.7106118), np.float32(0.70021933), np.float32(0.71145004), np.float32(0.7362973), np.float32(0.79969424), np.float32(0.85802734), np.float32(0.8883446), np.float32(0.89769673), np.float32(0.9062474), np.float32(0.93074024), np.float32(0.942584), np.float32(0.9557401), np.float32(0.96120554), np.float32(0.96648896), np.float32(0.97150415), np.float32(0.97270423), np.float32(0.9740626), np.float32(0.9736198), np.float32(0.9741043), np.float32(0.9743939), np.float32(0.9769668), np.float32(0.9770811), np.float32(0.97647434), np.float32(0.9771753), np.float32(0.97807205), np.float32(0.9779507), np.float32(0.97924095), np.float32(0.98053384), np.float32(0.98136204), np.float32(0.98155254), np.float32(0.982509), np.float32(0.9828234), np.float32(0.98377454), np.float32(0.9841081), np.float32(0.98371536), np.float32(0.98298085), np.float32(0.98262906), np.float32(0.9829948), np.float32(0.98159605), np.float32(0.981806), np.float32(0.98140085), np.float32(0.98154503), np.float32(0.98106396), np.float32(0.9808162), np.float32(0.980558), np.float32(0.9802255), np.float32(0.98106307), np.float32(0.98037857), np.float32(0.9802859), np.float32(0.9816005), np.float32(0.9817547), np.float32(0.98116666), np.float32(0.9812298), np.float32(0.9804555), np.float32(0.978995), np.float32(0.9778186), np.float32(0.976642), np.float32(0.9735454), np.float32(0.9720918), np.float32(0.9713307), np.float32(0.96882075), np.float32(0.9682363), np.float32(0.9656532), np.float32(0.9642149), np.float32(0.9625998), np.float32(0.9605379), np.float32(0.96419495), np.float32(0.9667528), np.float32(0.96846014), np.float32(0.9681728), np.float32(0.96992874), np.float32(0.97314304), np.float32(0.9732351), np.float32(0.97435004), np.float32(0.9754405), np.float32(0.9749748), np.float32(0.974065), np.float32(0.97330654), np.float32(0.97177684), np.float32(0.97184473), np.float32(0.9711918), np.float32(0.9721177), np.float32(0.9732438), np.float32(0.9716941), np.float32(0.9722045), np.float32(0.9698351), np.float32(0.9714565), np.float32(0.97181815), np.float32(0.9722106), np.float32(0.9721325), np.float32(0.9728061), np.float32(0.9723555), np.float32(0.97277844), np.float32(0.97160935), np.float32(0.970087), np.float32(0.9696652), np.float32(0.9688455), np.float32(0.9679118), np.float32(0.9681417), np.float32(0.9670464), np.float32(0.9682119), np.float32(0.9694074), np.float32(0.9721843), np.float32(0.9732098), np.float32(0.9745395), np.float32(0.9745926), np.float32(0.9739543), np.float32(0.9742828), np.float32(0.9736884), np.float32(0.9735068), np.float32(0.97353584), np.float32(0.97447646), np.float32(0.9757666), np.float32(0.9771359), np.float32(0.9778035), np.float32(0.97857165), np.float32(0.9791101), np.float32(0.979758), np.float32(0.9807689), np.float32(0.98028654), np.float32(0.9791597), np.float32(0.97948587), np.float32(0.97995305), np.float32(0.97908014), np.float32(0.9778135), np.float32(0.9782111), np.float32(0.9776244), np.float32(0.97716445), np.float32(0.9772889), np.float32(0.9765745), np.float32(0.97664785), np.float32(0.97506523), np.float32(0.97705144), np.float32(0.97772527), np.float32(0.9771111), np.float32(0.97730833), np.float32(0.9760879), np.float32(0.9750838), np.float32(0.9771584), np.float32(0.9771525), np.float32(0.97555757), np.float32(0.97393745), np.float32(0.96890366), np.float32(0.9669206), np.float32(0.9665382), np.float32(0.96628886), np.float32(0.96392906), np.float32(0.9637876), np.float32(0.9624015), np.float32(0.96658015), np.float32(0.9657069), np.float32(0.96255004), np.float32(0.9591427), np.float32(0.9560891), np.float32(0.95331025), np.float32(0.9509079), np.float32(0.93737215), np.float32(0.92687285), np.float32(0.90723217), np.float32(0.87305003), np.float32(0.8321041), np.float32(0.7809917), np.float32(0.6820337), np.float32(0.69339985), np.float32(0.6435025), np.float32(0.5805752), np.float32(0.47777614), np.float32(0.40046126), np.float32(0.34908065), np.float32(0.30567506), np.float32(0.20227449), np.float32(0.18505707), np.float32(0.16076696), np.float32(0.124465644), np.float32(0.12671418), np.float32(0.116185375), np.float32(0.1071838), np.float32(0.10143449), np.float32(0.106440425), np.float32(0.11561635), np.float32(0.11406674), np.float32(0.10269701), np.float32(0.104913354), np.float32(0.104983315), np.float32(0.11144318), np.float32(0.13446939), np.float32(0.15655464), np.float32(0.15979409), np.float32(0.14776066), np.float32(0.172828), np.float32(0.19343773), np.float32(0.19845459), np.float32(0.22169769), np.float32(0.2679548), np.float32(0.28280413), np.float32(0.2747897), np.float32(0.2741775), np.float32(0.28236553), np.float32(0.2779098), np.float32(0.27666688), np.float32(0.28227088), np.float32(0.2913002), np.float32(0.29211834), np.float32(0.28396586), np.float32(0.2788049), np.float32(0.27485412), np.float32(0.25364718), np.float32(0.21047638), np.float32(0.15893508), np.float32(0.17589611), np.float32(0.16215394), np.float32(0.117099866), np.float32(0.11156552), np.float32(0.119175434), np.float32(0.11699387), np.float32(0.0886024), np.float32(0.08118682), np.float32(0.08973268), np.float32(0.08788953), np.float32(0.08677107), np.float32(0.08310038), np.float32(0.07415288), np.float32(0.06645467), np.float32(0.055139333), np.float32(0.050611768), np.float32(0.04210514), np.float32(0.03423722), np.float32(0.029331082), np.float32(0.030883867), np.float32(0.030454367), np.float32(0.026929792), np.float32(0.027396645), np.float32(0.03366736), np.float32(0.03447451), np.float32(0.0363687), np.float32(0.042667862), np.float32(0.048322383), np.float32(0.04956653), np.float32(0.061456878), np.float32(0.07978469), np.float32(0.08395668), np.float32(0.08524292), np.float32(0.0935326), np.float32(0.1004382), np.float32(0.08699435), np.float32(0.09104245), np.float32(0.09430211), np.float32(0.11518823), np.float32(0.116727635), np.float32(0.1200499), np.float32(0.13849057), np.float32(0.1550984), np.float32(0.17061952), np.float32(0.16616526), np.float32(0.17607686), np.float32(0.17755455), np.float32(0.16616116), np.float32(0.14118743), np.float32(0.13432166), np.float32(0.14051208), np.float32(0.12877642), np.float32(0.113376826), np.float32(0.10516312), np.float32(0.1020669), np.float32(0.09369938), np.float32(0.07731685), np.float32(0.07433923), np.float32(0.07449967), np.float32(0.07984716), np.float32(0.07628747), np.float32(0.09572415), np.float32(0.09346648), np.float32(0.11242093), np.float32(0.116784185), np.float32(0.12816948), np.float32(0.1250273), np.float32(0.109666914), np.float32(0.116158694), np.float32(0.117713794), np.float32(0.11147187), np.float32(0.10313965), np.float32(0.100139916), np.float32(0.12090857), np.float32(0.112407036), np.float32(0.1330701), np.float32(0.14061831), np.float32(0.13552411), np.float32(0.13400693), np.float32(0.15130246), np.float32(0.18157344), np.float32(0.17837812), np.float32(0.16086689), np.float32(0.14829203), np.float32(0.17340408), np.float32(0.13049006), np.float32(0.1457152), np.float32(0.1362535), np.float32(0.11382339), np.float32(0.110794984), np.float32(0.09741427), np.float32(0.0933718), np.float32(0.108315654), np.float32(0.10882685), np.float32(0.10712358), np.float32(0.11725983), np.float32(0.12909925), np.float32(0.16135831), np.float32(0.1702298), np.float32(0.20607159), np.float32(0.16371359), np.float32(0.15435247), np.float32(0.15001193), np.float32(0.16329893), np.float32(0.18378502), np.float32(0.15448695), np.float32(0.15499677), np.float32(0.18499206), np.float32(0.16815418), np.float32(0.19436094), np.float32(0.19467808), np.float32(0.16021188), np.float32(0.17731729), np.float32(0.21175495), np.float32(0.27400976), np.float32(0.24110998), np.float32(0.21579824), np.float32(0.20529318), np.float32(0.18443663), np.float32(0.17289495), np.float32(0.16519976), np.float32(0.15670088), np.float32(0.14807162), np.float32(0.13592756), np.float32(0.14534006), np.float32(0.1443173), np.float32(0.1467186), np.float32(0.14472762), np.float32(0.14973919), np.float32(0.15749103), np.float32(0.14984983), np.float32(0.1360075)], 'MASASALLLLFSAAFCLLARRAAGDYGSWQSAHATFYGGGDASGTMGGACGYGNLYSTGYGTNTAALSTALFNDGAACGSCYELKCQDVSSSCLPGSITITATNLCPPNYALPNDDGGWCNPPRAHFDMAEPAYLQIGIYRAGIVAVAYRRVPCVKKGGIRFTINGHSYFNLSVAIKGSSTGWQAMARNWGQNWQSNADLDGQSLSFRVTLSDGRTTFKRRNGGRNKQGRGHVKFVRCSNCAKCVPKDKAIKRFKVRNIVEAAGMRDIKDACVFEGYVLPKLYILEHYCVSCAIHQHQVRVRSRENRKNRAPPERFSRFKEARPEGQAPRPGGVGGGPGVAGGGGLGVAGGGLGTGAPAPNVAST': [np.float32(0.9509251), np.float32(0.96062136), np.float32(0.9520831), np.float32(0.95875645), np.float32(0.96060777), np.float32(0.96454453), np.float32(0.9704775), np.float32(0.96544105), np.float32(0.9737639), np.float32(0.9741809), np.float32(0.97250205), np.float32(0.96832746), np.float32(0.95482486), np.float32(0.93983835), np.float32(0.9181974), np.float32(0.8842606), np.float32(0.85538083), np.float32(0.839725), np.float32(0.84957504), np.float32(0.7706047), np.float32(0.71364737), np.float32(0.72429264), np.float32(0.647769), np.float32(0.5818635), np.float32(0.6183036), np.float32(0.6522376), np.float32(0.70307714), np.float32(0.72778344), np.float32(0.7069408), np.float32(0.6751407), np.float32(0.64936477), np.float32(0.6267737), np.float32(0.58178174), np.float32(0.63954633), np.float32(0.6405353), np.float32(0.65512705), np.float32(0.6210596), np.float32(0.6521203), np.float32(0.69223475), np.float32(0.6750556), np.float32(0.67350173), np.float32(0.6917807), np.float32(0.77722627), np.float32(0.8151827), np.float32(0.7454688), np.float32(0.71248794), np.float32(0.6638575), np.float32(0.40134153), np.float32(0.33784696), np.float32(0.32140496), np.float32(0.34535113), np.float32(0.31339175), np.float32(0.20351847), np.float32(0.15775536), np.float32(0.12549381), np.float32(0.10413583), np.float32(0.09969567), np.float32(0.10467077), np.float32(0.09186019), np.float32(0.10027633), np.float32(0.12536305), np.float32(0.16377711), np.float32(0.16287152), np.float32(0.1790467), np.float32(0.16026096), np.float32(0.23901042), np.float32(0.14319022), np.float32(0.15180266), np.float32(0.16197853), np.float32(0.096132345), np.float32(0.086869575), np.float32(0.0963736), np.float32(0.088073224), np.float32(0.09401529), np.float32(0.08342201), np.float32(0.10102406), np.float32(0.093566835), np.float32(0.08865014), np.float32(0.09199828), np.float32(0.09005086), np.float32(0.099699855), np.float32(0.096949406), np.float32(0.10940193), np.float32(0.12318046), np.float32(0.13476902), np.float32(0.13943832), np.float32(0.115140066), np.float32(0.09402941), np.float32(0.08503556), np.float32(0.07767841), np.float32(0.07894994), np.float32(0.07851745), np.float32(0.08043734), np.float32(0.086898625), np.float32(0.08440628), np.float32(0.07722035), np.float32(0.08070265), np.float32(0.0841465), np.float32(0.08979672), np.float32(0.087469295), np.float32(0.08413125), np.float32(0.08625983), np.float32(0.09535707), np.float32(0.1023358), np.float32(0.114790656), np.float32(0.13880685), np.float32(0.1435094), np.float32(0.1363491), np.float32(0.14191623), np.float32(0.14756191), np.float32(0.16492519), np.float32(0.162529), np.float32(0.1697042), np.float32(0.14995423), np.float32(0.17110421), np.float32(0.18353273), np.float32(0.19245012), np.float32(0.18301883), np.float32(0.20899552), np.float32(0.21869367), np.float32(0.19878073), np.float32(0.1405445), np.float32(0.12936084), np.float32(0.11440929), np.float32(0.1155466), np.float32(0.117138915), np.float32(0.10537657), np.float32(0.0939885), np.float32(0.08694419), np.float32(0.08379389), np.float32(0.08058825), np.float32(0.06854623), np.float32(0.06153327), np.float32(0.056490824), np.float32(0.040898655), np.float32(0.033783894), np.float32(0.026495423), np.float32(0.025539294), np.float32(0.025214072), np.float32(0.026512925), np.float32(0.024491196), np.float32(0.025525557), np.float32(0.025789373), np.float32(0.02506145), np.float32(0.028807217), np.float32(0.034249507), np.float32(0.03746087), np.float32(0.04150088), np.float32(0.040555004), np.float32(0.04545715), np.float32(0.046211015), np.float32(0.049920753), np.float32(0.048037373), np.float32(0.04917387), np.float32(0.054645926), np.float32(0.059674494), np.float32(0.06204969), np.float32(0.06646689), np.float32(0.06772948), np.float32(0.073012695), np.float32(0.073402725), np.float32(0.07001634), np.float32(0.06205589), np.float32(0.06252399), np.float32(0.057887033), np.float32(0.056976017), np.float32(0.053282946), np.float32(0.057648934), np.float32(0.048750896), np.float32(0.047977004), np.float32(0.047683552), np.float32(0.044848915), np.float32(0.04584594), np.float32(0.0423984), np.float32(0.045717042), np.float32(0.04898736), np.float32(0.056293197), np.float32(0.054135054), np.float32(0.055518664), np.float32(0.055990394), np.float32(0.0687492), np.float32(0.07240871), np.float32(0.07712293), np.float32(0.08463038), np.float32(0.10091202), np.float32(0.11952386), np.float32(0.13550662), np.float32(0.15016258), np.float32(0.15428054), np.float32(0.17448534), np.float32(0.17341456), np.float32(0.19685772), np.float32(0.18666992), np.float32(0.17279746), np.float32(0.1763599), np.float32(0.1768001), np.float32(0.1643247), np.float32(0.16493386), np.float32(0.15329005), np.float32(0.1409304), np.float32(0.15004049), np.float32(0.15925731), np.float32(0.15421131), np.float32(0.16934818), np.float32(0.17099643), np.float32(0.16353732), np.float32(0.16830757), np.float32(0.18203568), np.float32(0.2040511), np.float32(0.20009507), np.float32(0.22696254), np.float32(0.22975478), np.float32(0.24996018), np.float32(0.28432152), np.float32(0.32853132), np.float32(0.33112386), np.float32(0.34051397), np.float32(0.3727336), np.float32(0.39522842), np.float32(0.46672738), np.float32(0.53088766), np.float32(0.5099691), np.float32(0.5745083), np.float32(0.5359), np.float32(0.4710493), np.float32(0.4136733), np.float32(0.34845883), np.float32(0.34902814), np.float32(0.36590838), np.float32(0.31651056), np.float32(0.31873712), np.float32(0.3211756), np.float32(0.2862837), np.float32(0.2854983), np.float32(0.21606104), np.float32(0.19954057), np.float32(0.21240287), np.float32(0.23921533), np.float32(0.23121087), np.float32(0.17454483), np.float32(0.16829096), np.float32(0.17898454), np.float32(0.17448308), np.float32(0.17141423), np.float32(0.17090257), np.float32(0.17439854), np.float32(0.16608422), np.float32(0.16839363), np.float32(0.16485158), np.float32(0.16666912), np.float32(0.17657556), np.float32(0.1695428), np.float32(0.16049552), np.float32(0.1648925), np.float32(0.15913118), np.float32(0.15586177), np.float32(0.15729436), np.float32(0.16758946), np.float32(0.16255262), np.float32(0.16265605), np.float32(0.15614913), np.float32(0.14963402), np.float32(0.14325494), np.float32(0.14813419), np.float32(0.1407159), np.float32(0.13701259), np.float32(0.14157857), np.float32(0.13248363), np.float32(0.14112529), np.float32(0.14562401), np.float32(0.14148922), np.float32(0.14410557), np.float32(0.14148244), np.float32(0.13547812), np.float32(0.1439858), np.float32(0.14344817), np.float32(0.14142038), np.float32(0.1326365), np.float32(0.12914886), np.float32(0.13007507), np.float32(0.122529574), np.float32(0.1136933), np.float32(0.10558321), np.float32(0.12992486), np.float32(0.13413602), np.float32(0.12846763), np.float32(0.12678412), np.float32(0.12580152), np.float32(0.12318742), np.float32(0.120426096), np.float32(0.1262927), np.float32(0.12883608), np.float32(0.1485814), np.float32(0.15768796), np.float32(0.18844427), np.float32(0.18886082), np.float32(0.26131767), np.float32(0.28541502), np.float32(0.30595243), np.float32(0.32827094), np.float32(0.35875618), np.float32(0.41519234), np.float32(0.48207477), np.float32(0.48850536), np.float32(0.56132215), np.float32(0.6026771), np.float32(0.6685885), np.float32(0.6877867), np.float32(0.71955836), np.float32(0.77389395), np.float32(0.8006194), np.float32(0.84411913), np.float32(0.8683318), np.float32(0.8977031), np.float32(0.900522), np.float32(0.9259643), np.float32(0.9313774), np.float32(0.9402102), np.float32(0.95326054), np.float32(0.9552898), np.float32(0.95664996), np.float32(0.95692253), np.float32(0.96099997), np.float32(0.96596086), np.float32(0.9711121), np.float32(0.9745909), np.float32(0.9763738), np.float32(0.9795939), np.float32(0.9817509), np.float32(0.98384166), np.float32(0.98494095), np.float32(0.9863702), np.float32(0.9870869), np.float32(0.987756), np.float32(0.9879287), np.float32(0.98764765), np.float32(0.9879524), np.float32(0.988269), np.float32(0.98870987), np.float32(0.9892111), np.float32(0.9893232), np.float32(0.9898003), np.float32(0.9900423), np.float32(0.9900238), np.float32(0.98993087), np.float32(0.9902478), np.float32(0.9899323), np.float32(0.99007773), np.float32(0.9897674), np.float32(0.9898885), np.float32(0.98985404), np.float32(0.99011654), np.float32(0.98924834), np.float32(0.98908395), np.float32(0.9887318), np.float32(0.98814684), np.float32(0.98815656), np.float32(0.9868938), np.float32(0.98550224), np.float32(0.98437065), np.float32(0.9838446), np.float32(0.9823912), np.float32(0.9826051), np.float32(0.98020315), np.float32(0.9778692)], 'MTGGLNGGVHVTDVSTASRTMLMNLKSLDRDKPTLDTLTIPAEILPKIVSNSEIIGMVGKGWYILGLPIFGCLDDQNATMQGQACRKGEAKSTYGTRAFILLNTGEEVIKSKHGLLTTLAFKLG': [np.float32(0.94637066), np.float32(0.9376107), np.float32(0.93670624), np.float32(0.9426364), np.float32(0.94268036), np.float32(0.9496454), np.float32(0.91287386), np.float32(0.85346025), np.float32(0.83582383), np.float32(0.77522457), np.float32(0.7069264), np.float32(0.7709489), np.float32(0.726499), np.float32(0.6645768), np.float32(0.61241686), np.float32(0.6188284), np.float32(0.46547386), np.float32(0.41476727), np.float32(0.43825498), np.float32(0.44651592), np.float32(0.48065674), np.float32(0.38955808), np.float32(0.24873516), np.float32(0.21630229), np.float32(0.22242984), np.float32(0.21383381), np.float32(0.21166989), np.float32(0.20962891), np.float32(0.20078085), np.float32(0.19810978), np.float32(0.16864051), np.float32(0.18353531), np.float32(0.23798376), np.float32(0.20389384), np.float32(0.21077742), np.float32(0.20844403), np.float32(0.21955836), np.float32(0.25498053), np.float32(0.25250742), np.float32(0.25473595), np.float32(0.27070892), np.float32(0.25934935), np.float32(0.22744371), np.float32(0.23478481), np.float32(0.20759906), np.float32(0.19840112), np.float32(0.1866755), np.float32(0.197356), np.float32(0.2308323), np.float32(0.31857458), np.float32(0.38470274), np.float32(0.41580677), np.float32(0.402707), np.float32(0.39325303), np.float32(0.36728713), np.float32(0.30097637), np.float32(0.30031976), np.float32(0.30400354), np.float32(0.31423733), np.float32(0.3065834), np.float32(0.320911), np.float32(0.32590583), np.float32(0.33197182), np.float32(0.34458882), np.float32(0.35706702), np.float32(0.3559078), np.float32(0.3612983), np.float32(0.37439033), np.float32(0.39938173), np.float32(0.41241494), np.float32(0.44648987), np.float32(0.39854497), np.float32(0.35225585), np.float32(0.3496107), np.float32(0.34855774), np.float32(0.29777893), np.float32(0.33145133), np.float32(0.3478636), np.float32(0.332929), np.float32(0.3602293), np.float32(0.39912483), np.float32(0.38344276), np.float32(0.37319863), np.float32(0.36277452), np.float32(0.39781684), np.float32(0.3807993), np.float32(0.33597937), np.float32(0.33004645), np.float32(0.25847328), np.float32(0.15946485), np.float32(0.13445762), np.float32(0.12319793), np.float32(0.13535492), np.float32(0.12679398), np.float32(0.119936824), np.float32(0.12409935), np.float32(0.112384036), np.float32(0.12605087), np.float32(0.11381762), np.float32(0.0973377), np.float32(0.09546805), np.float32(0.085737646), np.float32(0.086843535), np.float32(0.074295655), np.float32(0.07664181), np.float32(0.08309692), np.float32(0.07646632), np.float32(0.0821115), np.float32(0.07772587), np.float32(0.064457305), np.float32(0.08288259), np.float32(0.07948207), np.float32(0.09556853), np.float32(0.1310346), np.float32(0.15671532), np.float32(0.17085716), np.float32(0.1633721), np.float32(0.15773414), np.float32(0.15768354), np.float32(0.14727788), np.float32(0.1518605), np.float32(0.16929258), np.float32(0.15493844), np.float32(0.14878674)], 'MRAGVLIRAGVAGRLCGLSRPAVTLRWIRSSSGPPENPARDQSAAARDQSAAAPLRCFRLPGRSLLHIRGPDTCAYLQGIITNDMNLLQEEEERRALYAHMLNVQGRTLYDIIIYSVREPSGDPVEVLLECDGSVLDSVTRHLKVYKIRRRVTVTPRSDLALWALLPRDAGSARDGSQPRPTAAGRPLVLVPDPRTDLMGWRMITGSSENPAELLTDCENRETEEYQQHRYTIGLPEGVADLPPGDALPLESNLVFMNGISFSKGCYIGQELTARTHHTGVVRKRLLPLSLSAAGDALQPGGALDSTAAGKPAGKLRAGLGRQGLGLVRLAHANDTLTLKSSSSTPVTARASIPDWWPKDATK': [np.float32(0.91277134), np.float32(0.87154025), np.float32(0.9473024), np.float32(0.9528496), np.float32(0.95811236), np.float32(0.95466566), np.float32(0.95727646), np.float32(0.9542188), np.float32(0.964796), np.float32(0.9675899), np.float32(0.9703846), np.float32(0.97224176), np.float32(0.9711033), np.float32(0.9671346), np.float32(0.96798074), np.float32(0.96523017), np.float32(0.96914434), np.float32(0.96720904), np.float32(0.9698266), np.float32(0.966865), np.float32(0.9688089), np.float32(0.9698122), np.float32(0.96970415), np.float32(0.9716718), np.float32(0.97506374), np.float32(0.97295874), np.float32(0.9715748), np.float32(0.96627975), np.float32(0.961992), np.float32(0.95466274), np.float32(0.94757485), np.float32(0.9478875), np.float32(0.9575193), np.float32(0.96160483), np.float32(0.95893466), np.float32(0.95803314), np.float32(0.9582637), np.float32(0.95433277), np.float32(0.9572141), np.float32(0.95930105), np.float32(0.9601728), np.float32(0.95328665), np.float32(0.9474708), np.float32(0.9314908), np.float32(0.9049407), np.float32(0.87296766), np.float32(0.8439362), np.float32(0.8306841), np.float32(0.7946465), np.float32(0.77971154), np.float32(0.7647391), np.float32(0.7378134), np.float32(0.7373899), np.float32(0.6979793), np.float32(0.6348573), np.float32(0.563145), np.float32(0.45295545), np.float32(0.4083989), np.float32(0.4126598), np.float32(0.3734164), np.float32(0.34176794), np.float32(0.26705185), np.float32(0.24180152), np.float32(0.23414053), np.float32(0.18585743), np.float32(0.17416564), np.float32(0.16506368), np.float32(0.15900579), np.float32(0.1344448), np.float32(0.12296729), np.float32(0.12362994), np.float32(0.1149277), np.float32(0.113488674), np.float32(0.112253636), np.float32(0.10973202), np.float32(0.10825157), np.float32(0.10219029), np.float32(0.098294064), np.float32(0.09050724), np.float32(0.088950664), np.float32(0.0944978), np.float32(0.090815656), np.float32(0.08927976), np.float32(0.08500257), np.float32(0.074866705), np.float32(0.07341114), np.float32(0.07720999), np.float32(0.07371078), np.float32(0.07379843), np.float32(0.07394719), np.float32(0.06909299), np.float32(0.07187855), np.float32(0.072923675), np.float32(0.08232578), np.float32(0.079179116), np.float32(0.07849182), np.float32(0.07933987), np.float32(0.08227479), np.float32(0.07596465), np.float32(0.070954226), np.float32(0.06847644), np.float32(0.0608721), np.float32(0.05464647), np.float32(0.045343477), np.float32(0.03628461), np.float32(0.02962964), np.float32(0.031310484), np.float32(0.0338535), np.float32(0.039275426), np.float32(0.046581283), np.float32(0.0528585), np.float32(0.056446627), np.float32(0.057281576), np.float32(0.05637453), np.float32(0.05682213), np.float32(0.05269575), np.float32(0.05162779), np.float32(0.04450054), np.float32(0.046083547), np.float32(0.03995528), np.float32(0.040988363), np.float32(0.043506227), np.float32(0.047174715), np.float32(0.04862322), np.float32(0.05116167), np.float32(0.056830294), np.float32(0.06050445), np.float32(0.06715264), np.float32(0.07218915), np.float32(0.08218384), np.float32(0.0776462), np.float32(0.06820627), np.float32(0.06398618), np.float32(0.05367912), np.float32(0.044859517), np.float32(0.04359729), np.float32(0.04277252), np.float32(0.047550853), np.float32(0.048507974), np.float32(0.052682493), np.float32(0.0559706), np.float32(0.06439241), np.float32(0.06125589), np.float32(0.06852917), np.float32(0.07480721), np.float32(0.08342433), np.float32(0.08277697), np.float32(0.082901314), np.float32(0.08078777), np.float32(0.07687887), np.float32(0.0749188), np.float32(0.07743408), np.float32(0.07700065), np.float32(0.079967365), np.float32(0.075984), np.float32(0.08175297), np.float32(0.083365604), np.float32(0.085032225), np.float32(0.090062685), np.float32(0.09649095), np.float32(0.12134257), np.float32(0.13667393), np.float32(0.19310689), np.float32(0.22262485), np.float32(0.28046998), np.float32(0.33562428), np.float32(0.41420263), np.float32(0.4282802), np.float32(0.44873163), np.float32(0.42228463), np.float32(0.45579347), np.float32(0.49043465), np.float32(0.5387417), np.float32(0.6131002), np.float32(0.63796645), np.float32(0.67285985), np.float32(0.7250795), np.float32(0.744004), np.float32(0.7945571), np.float32(0.8001533), np.float32(0.7554905), np.float32(0.7305219), np.float32(0.75173825), np.float32(0.71457714), np.float32(0.688646), np.float32(0.67277), np.float32(0.6374693), np.float32(0.58674616), np.float32(0.50717914), np.float32(0.3766405), np.float32(0.39438805), np.float32(0.30952775), np.float32(0.24365792), np.float32(0.1935539), np.float32(0.16058877), np.float32(0.13071953), np.float32(0.117367074), np.float32(0.12651744), np.float32(0.12594298), np.float32(0.120823644), np.float32(0.12716475), np.float32(0.13831623), np.float32(0.14240389), np.float32(0.15101387), np.float32(0.16554213), np.float32(0.16814823), np.float32(0.17951216), np.float32(0.15253639), np.float32(0.16705385), np.float32(0.17084877), np.float32(0.19307034), np.float32(0.1982507), np.float32(0.20046167), np.float32(0.21873416), np.float32(0.20814033), np.float32(0.21711707), np.float32(0.22673546), np.float32(0.29551068), np.float32(0.2699121), np.float32(0.23046887), np.float32(0.21656999), np.float32(0.19869128), np.float32(0.19303453), np.float32(0.19173267), np.float32(0.19610685), np.float32(0.20362146), np.float32(0.23488474), np.float32(0.2628593), np.float32(0.21958934), np.float32(0.2615633), np.float32(0.21034771), np.float32(0.19140442), np.float32(0.20076075), np.float32(0.19181965), np.float32(0.19715047), np.float32(0.19378196), np.float32(0.16911213), np.float32(0.14906971), np.float32(0.1417846), np.float32(0.14491759), np.float32(0.18200104), np.float32(0.19289427), np.float32(0.18167578), np.float32(0.13853484), np.float32(0.115336), np.float32(0.118083544), np.float32(0.12152052), np.float32(0.116331466), np.float32(0.12104902), np.float32(0.10617881), np.float32(0.09940774), np.float32(0.093789145), np.float32(0.088844895), np.float32(0.08593822), np.float32(0.09443863), np.float32(0.0776943), np.float32(0.058195136), np.float32(0.037550576), np.float32(0.03496855), np.float32(0.035161797), np.float32(0.033491217), np.float32(0.03126039), np.float32(0.032345347), np.float32(0.033207875), np.float32(0.037362665), np.float32(0.039447486), np.float32(0.047569904), np.float32(0.05756633), np.float32(0.05763535), np.float32(0.062542364), np.float32(0.06991327), np.float32(0.0843368), np.float32(0.11775317), np.float32(0.1353745), np.float32(0.22802477), np.float32(0.3183835), np.float32(0.17903619), np.float32(0.18063812), np.float32(0.18658769), np.float32(0.28720844), np.float32(0.29749992), np.float32(0.22339626), np.float32(0.26008296), np.float32(0.23257762), np.float32(0.375404), np.float32(0.52694154), np.float32(0.61237466), np.float32(0.5910753), np.float32(0.8118224), np.float32(0.83606285), np.float32(0.8294938), np.float32(0.78539526), np.float32(0.73937774), np.float32(0.7944596), np.float32(0.81504345), np.float32(0.8573226), np.float32(0.92298454), np.float32(0.91672045), np.float32(0.9073571), np.float32(0.93917894), np.float32(0.93842435), np.float32(0.9437458), np.float32(0.95845336), np.float32(0.9570787), np.float32(0.9527781), np.float32(0.9573183), np.float32(0.9636808), np.float32(0.9666668), np.float32(0.96609646), np.float32(0.963868), np.float32(0.95873696), np.float32(0.9540329), np.float32(0.94781286), np.float32(0.9445943), np.float32(0.94228476), np.float32(0.93003225), np.float32(0.92023414), np.float32(0.9028509), np.float32(0.9159968), np.float32(0.918879), np.float32(0.9172344), np.float32(0.8981916), np.float32(0.8767043), np.float32(0.81961614), np.float32(0.71690774), np.float32(0.603669), np.float32(0.53248984), np.float32(0.53902316), np.float32(0.48299852), np.float32(0.4355907), np.float32(0.41185856), np.float32(0.5634909), np.float32(0.6933181), np.float32(0.697005), np.float32(0.70998645), np.float32(0.8064782), np.float32(0.8616913), np.float32(0.8828185), np.float32(0.907251), np.float32(0.91613466), np.float32(0.892077), np.float32(0.91027033), np.float32(0.91342986), np.float32(0.9193532), np.float32(0.925169), np.float32(0.9170135), np.float32(0.91999215), np.float32(0.93024045), np.float32(0.93976676), np.float32(0.9360091), np.float32(0.9355772), np.float32(0.94470006), np.float32(0.9488356), np.float32(0.9321364), np.float32(0.93739027), np.float32(0.9211349), np.float32(0.90164727), np.float32(0.8824254), np.float32(0.85284716), np.float32(0.83005285), np.float32(0.847189), np.float32(0.82344824), np.float32(0.8971588)], 'PTRDSEDDEDDEKKGRGCTLQYQHAMVRVLTQFVAESLDLGGQLTYMLGSDWQFDITDLVTDFMKVEEPRIATLQDGRTLVGREQGITTVQVLSPLSDSILAEKTVIVLDDRVTITDLGVQLVAGLSLSLQPNKGNKRAIVSTAVAHDILHTPQQEAIVSSWLLFSDGSVTPLDIYDPKDFAVAVTSLDEMVVSAQPNLQSKWPIVVAEGEGQGPLIKLEMMISEPCQKTKRKSVLAVGKGSVRVKFGQTVDENQGSTNDIEGINREYKEHLSNSIEREGDQERAIQEWSKHGTSLGQEESGNKSTTPQSSLEGKGNKFLENGQLQNNPDAFTSFPTQVELPEPNNPNDLSLTSRGLTDLEIGMYALLCVFCLAILVFLINCVAFAWKYRHKRFSVSEQGNIPHSHDWVWLGNEVELLENPVDISLPSEECTTMLDRGMQFEESNFLLNGSSQTALHSQLLRPSDYVYEKEIKSEPLNPGPKRKRVKFTSYTTILPEDGGPYTNSILFDSDDNIKWVCPDMSLGDSQEFRDYMERLQDQL': [np.float32(0.8599183), np.float32(0.89722127), np.float32(0.866909), np.float32(0.87189406), np.float32(0.894765), np.float32(0.8936584), np.float32(0.8743248), np.float32(0.8628807), np.float32(0.82476246), np.float32(0.82100254), np.float32(0.7993039), np.float32(0.7421934), np.float32(0.7259376), np.float32(0.6729881), np.float32(0.5527768), np.float32(0.45718572), np.float32(0.39207757), np.float32(0.34269482), np.float32(0.31736347), np.float32(0.24663106), np.float32(0.20445767), np.float32(0.1615897), np.float32(0.13750486), np.float32(0.11352129), np.float32(0.119794406), np.float32(0.09525736), np.float32(0.084987804), np.float32(0.09236071), np.float32(0.08360536), np.float32(0.078241), np.float32(0.08171165), np.float32(0.08284967), np.float32(0.07482573), np.float32(0.07010632), np.float32(0.071376376), np.float32(0.072734974), np.float32(0.07014287), np.float32(0.07326396), np.float32(0.077644266), np.float32(0.08686273), np.float32(0.08119867), np.float32(0.08588651), np.float32(0.08818959), np.float32(0.0921873), np.float32(0.07717538), np.float32(0.08833676), np.float32(0.09683277), np.float32(0.08907481), np.float32(0.081636705), np.float32(0.08871197), np.float32(0.094970524), np.float32(0.080519214), np.float32(0.08049636), np.float32(0.085100695), np.float32(0.0815074), np.float32(0.08527397), np.float32(0.10599934), np.float32(0.11988181), np.float32(0.12970214), np.float32(0.12326258), np.float32(0.12588646), np.float32(0.12369516), np.float32(0.11554172), np.float32(0.11804234), np.float32(0.12879013), np.float32(0.12760049), np.float32(0.13580781), np.float32(0.13386971), np.float32(0.13886374), np.float32(0.12872678), np.float32(0.12543657), np.float32(0.14255619), np.float32(0.15102799), np.float32(0.15360942), np.float32(0.15635936), np.float32(0.15664992), np.float32(0.15378632), np.float32(0.14547184), np.float32(0.14446451), np.float32(0.13670212), np.float32(0.121283665), np.float32(0.116825245), np.float32(0.10988647), np.float32(0.12482332), np.float32(0.12419745), np.float32(0.121717), np.float32(0.14029431), np.float32(0.1411287), np.float32(0.122466005), np.float32(0.117843), np.float32(0.10533053), np.float32(0.10961567), np.float32(0.11526806), np.float32(0.10993999), np.float32(0.09838207), np.float32(0.0813369), np.float32(0.06465456), np.float32(0.05627223), np.float32(0.05802163), np.float32(0.061382335), np.float32(0.06490681), np.float32(0.06390358), np.float32(0.06621542), np.float32(0.060184505), np.float32(0.061101962), np.float32(0.06710652), np.float32(0.06696009), np.float32(0.060240015), np.float32(0.061558057), np.float32(0.056475624), np.float32(0.051209897), np.float32(0.046810873), np.float32(0.050716486), np.float32(0.05519072), np.float32(0.04826419), np.float32(0.04476841), np.float32(0.039233796), np.float32(0.040256012), np.float32(0.04390523), np.float32(0.047768645), np.float32(0.050406482), np.float32(0.058269024), np.float32(0.072504334), np.float32(0.08266096), np.float32(0.08309137), np.float32(0.09002963), np.float32(0.09419434), np.float32(0.09731973), np.float32(0.09263452), np.float32(0.08996654), np.float32(0.09266621), np.float32(0.09427596), np.float32(0.09836167), np.float32(0.093033865), np.float32(0.094286755), np.float32(0.09716424), np.float32(0.101937786), np.float32(0.09795538), np.float32(0.10348215), np.float32(0.10820066), np.float32(0.11574903), np.float32(0.11893838), np.float32(0.12759608), np.float32(0.121146835), np.float32(0.12456103), np.float32(0.11268825), np.float32(0.09134044), np.float32(0.074096814), np.float32(0.06495235), np.float32(0.058992807), np.float32(0.049876105), np.float32(0.04798737), np.float32(0.04862516), np.float32(0.052587267), np.float32(0.0537586), np.float32(0.06195014), np.float32(0.06779573), np.float32(0.07551029), np.float32(0.07137189), np.float32(0.06575994), np.float32(0.06598382), np.float32(0.067223296), np.float32(0.07154792), np.float32(0.064830855), np.float32(0.06640638), np.float32(0.06421629), np.float32(0.06119837), np.float32(0.069675446), np.float32(0.07169257), np.float32(0.0708476), np.float32(0.07131667), np.float32(0.075025916), np.float32(0.071562774), np.float32(0.06365203), np.float32(0.06728659), np.float32(0.07049041), np.float32(0.07208421), np.float32(0.07940321), np.float32(0.08337909), np.float32(0.07692787), np.float32(0.073505), np.float32(0.06800788), np.float32(0.068091586), np.float32(0.06993998), np.float32(0.06954031), np.float32(0.08275212), np.float32(0.08678211), np.float32(0.08836787), np.float32(0.09593089), np.float32(0.09228695), np.float32(0.097803764), np.float32(0.07877642), np.float32(0.07118785), np.float32(0.07018217), np.float32(0.06413237), np.float32(0.05876399), np.float32(0.0583428), np.float32(0.07006156), np.float32(0.07459475), np.float32(0.08392779), np.float32(0.09628572), np.float32(0.10449254), np.float32(0.10053899), np.float32(0.103111714), np.float32(0.10439392), np.float32(0.099309325), np.float32(0.099540986), np.float32(0.0958411), np.float32(0.08810496), np.float32(0.07818729), np.float32(0.07330296), np.float32(0.07093724), np.float32(0.061738342), np.float32(0.06734537), np.float32(0.070287004), np.float32(0.073324166), np.float32(0.08610177), np.float32(0.09827611), np.float32(0.11007037), np.float32(0.12551694), np.float32(0.14391077), np.float32(0.15325001), np.float32(0.15590863), np.float32(0.1489883), np.float32(0.14638211), np.float32(0.13021903), np.float32(0.13904643), np.float32(0.14505574), np.float32(0.1942739), np.float32(0.215971), np.float32(0.21576743), np.float32(0.22548883), np.float32(0.26087618), np.float32(0.30791742), np.float32(0.34734035), np.float32(0.37822348), np.float32(0.4057403), np.float32(0.4486841), np.float32(0.48615903), np.float32(0.536135), np.float32(0.54793125), np.float32(0.6037824), np.float32(0.64717174), np.float32(0.69652396), np.float32(0.6993093), np.float32(0.70810544), np.float32(0.68856776), np.float32(0.77445555), np.float32(0.79416764), np.float32(0.81350625), np.float32(0.86577934), np.float32(0.8566234), np.float32(0.8199049), np.float32(0.8189538), np.float32(0.8112226), np.float32(0.8524445), np.float32(0.86001486), np.float32(0.85963106), np.float32(0.8542278), np.float32(0.8227069), np.float32(0.79096466), np.float32(0.7409749), np.float32(0.7186222), np.float32(0.6578129), np.float32(0.6302402), np.float32(0.58965486), np.float32(0.5122748), np.float32(0.49140537), np.float32(0.44782722), np.float32(0.44245416), np.float32(0.38276073), np.float32(0.3733886), np.float32(0.39913213), np.float32(0.43406907), np.float32(0.41807893), np.float32(0.4061917), np.float32(0.4542329), np.float32(0.45980078), np.float32(0.43601856), np.float32(0.46567106), np.float32(0.5054432), np.float32(0.5009972), np.float32(0.48817888), np.float32(0.4905507), np.float32(0.5517767), np.float32(0.6269513), np.float32(0.6705631), np.float32(0.73759466), np.float32(0.8146846), np.float32(0.82587653), np.float32(0.8319235), np.float32(0.85222983), np.float32(0.88434607), np.float32(0.914944), np.float32(0.9315364), np.float32(0.9472401), np.float32(0.956031), np.float32(0.9659217), np.float32(0.96990484), np.float32(0.97349566), np.float32(0.9764742), np.float32(0.97869587), np.float32(0.980397), np.float32(0.9815475), np.float32(0.98178893), np.float32(0.98192734), np.float32(0.98225707), np.float32(0.9825417), np.float32(0.98230827), np.float32(0.98283124), np.float32(0.9824461), np.float32(0.9829914), np.float32(0.9822811), np.float32(0.9828089), np.float32(0.98426616), np.float32(0.9848454), np.float32(0.9848001), np.float32(0.9847948), np.float32(0.98437506), np.float32(0.9841525), np.float32(0.984125), np.float32(0.98360544), np.float32(0.9825387), np.float32(0.9821001), np.float32(0.9813865), np.float32(0.9795507), np.float32(0.98365086), np.float32(0.98420286), np.float32(0.9835385), np.float32(0.98080426), np.float32(0.9768802), np.float32(0.9760227), np.float32(0.97025067), np.float32(0.9697822), np.float32(0.9645699), np.float32(0.962483), np.float32(0.9659445), np.float32(0.96155274), np.float32(0.9617051), np.float32(0.96196127), np.float32(0.9601966), np.float32(0.95957506), np.float32(0.9556363), np.float32(0.9569064), np.float32(0.9500695), np.float32(0.94657594), np.float32(0.9399578), np.float32(0.93812054), np.float32(0.931098), np.float32(0.9215789), np.float32(0.9182717), np.float32(0.91425174), np.float32(0.91167235), np.float32(0.9161866), np.float32(0.90549165), np.float32(0.88851166), np.float32(0.88372725), np.float32(0.8274514), np.float32(0.8098215), np.float32(0.8001068), np.float32(0.7935028), np.float32(0.80936295), np.float32(0.7805489), np.float32(0.7760255), np.float32(0.7671161), np.float32(0.7648331), np.float32(0.7759888), np.float32(0.7628601), np.float32(0.7610224), np.float32(0.7374852), np.float32(0.68881065), np.float32(0.65994227), np.float32(0.64786583), np.float32(0.63447964), np.float32(0.5922702), np.float32(0.5855669), np.float32(0.6003982), np.float32(0.5809925), np.float32(0.60647535), np.float32(0.6045373), np.float32(0.62908256), np.float32(0.65176743), np.float32(0.6569609), np.float32(0.6828465), np.float32(0.7052521), np.float32(0.7157265), np.float32(0.71616316), np.float32(0.7417421), np.float32(0.7555458), np.float32(0.77560407), np.float32(0.7702162), np.float32(0.7874917), np.float32(0.780807), np.float32(0.7696205), np.float32(0.7406532), np.float32(0.6811165), np.float32(0.6342081), np.float32(0.59467864), np.float32(0.4850082), np.float32(0.41024002), np.float32(0.42639622), np.float32(0.45229673), np.float32(0.53906995), np.float32(0.5651102), np.float32(0.6448934), np.float32(0.6887586), np.float32(0.73047775), np.float32(0.73239225), np.float32(0.7520893), np.float32(0.77531207), np.float32(0.7779327), np.float32(0.8601096), np.float32(0.78519946), np.float32(0.7671808), np.float32(0.75263435), np.float32(0.7694224), np.float32(0.6617488), np.float32(0.6922924), np.float32(0.6771386), np.float32(0.5550457), np.float32(0.54705036), np.float32(0.5826296), np.float32(0.44241726), np.float32(0.39805606), np.float32(0.34871876), np.float32(0.3834208), np.float32(0.39040866), np.float32(0.43748164), np.float32(0.41641605), np.float32(0.44986677), np.float32(0.37433672), np.float32(0.4434832), np.float32(0.40482035), np.float32(0.3409164), np.float32(0.36113358), np.float32(0.37472925), np.float32(0.38684002), np.float32(0.4255768), np.float32(0.40942672), np.float32(0.434208), np.float32(0.49956623), np.float32(0.4924265), np.float32(0.42684156), np.float32(0.47092253), np.float32(0.42874715), np.float32(0.39514458), np.float32(0.39609942), np.float32(0.40107074), np.float32(0.34400597), np.float32(0.2693378), np.float32(0.33375424), np.float32(0.3753739), np.float32(0.3152592), np.float32(0.35250026), np.float32(0.32936865), np.float32(0.36479327), np.float32(0.38400805), np.float32(0.37915432), np.float32(0.34625563), np.float32(0.32354257), np.float32(0.2789114), np.float32(0.31613305), np.float32(0.30499673), np.float32(0.33625612), np.float32(0.39318645), np.float32(0.39722165), np.float32(0.42464146), np.float32(0.49447918), np.float32(0.5726407), np.float32(0.5793588), np.float32(0.6501619), np.float32(0.6897809), np.float32(0.7029758), np.float32(0.74797845), np.float32(0.8196409), np.float32(0.8263629), np.float32(0.8757289), np.float32(0.8639616), np.float32(0.8546372), np.float32(0.8397799), np.float32(0.89254177), np.float32(0.9097435), np.float32(0.92271686), np.float32(0.9103315), np.float32(0.8419914), np.float32(0.8806373), np.float32(0.83631295), np.float32(0.8077849), np.float32(0.8127104), np.float32(0.7153505), np.float32(0.64999145), np.float32(0.58800703), np.float32(0.47882023), np.float32(0.38232213), np.float32(0.24464999), np.float32(0.24171227), np.float32(0.19345023), np.float32(0.18945554), np.float32(0.19997124), np.float32(0.19436139), np.float32(0.20142339), np.float32(0.20376045), np.float32(0.20510358), np.float32(0.20577468), np.float32(0.2485266), np.float32(0.28838253), np.float32(0.46628273), np.float32(0.44986194), np.float32(0.5638798), np.float32(0.5122698), np.float32(0.5350641), np.float32(0.5529125), np.float32(0.5318021), np.float32(0.5034773), np.float32(0.54353356), np.float32(0.57785594), np.float32(0.5447595), np.float32(0.41028756), np.float32(0.3667793), np.float32(0.36209655), np.float32(0.34819523), np.float32(0.27298433), np.float32(0.3205235), np.float32(0.29923755), np.float32(0.25755203), np.float32(0.26849642), np.float32(0.30042168), np.float32(0.30144155), np.float32(0.28997254), np.float32(0.39877623), np.float32(0.35711867), np.float32(0.35614616), np.float32(0.39797735), np.float32(0.41475636), np.float32(0.33304888), np.float32(0.3275072), np.float32(0.2854521), np.float32(0.2838792), np.float32(0.32077456), np.float32(0.3000479)], 'MGRKYTSTPRHIEVFPPFRLLPEKMTLIPMNMMQVMSEGGPQPQSIIHFSISNQTVAVVNRRGQVTGKMVGTAVVHGTIQTVNEDTGKVIVFSQDEVQIEVVQLRAVRILAAATRLITATKMPVYVMGVTSTQTPFSFSNANPGLTFHWSVSKRDVLDLVPRHSEVRIYLFIMRTQVSMVTVHTCMNSSSGNDVLEASKSKFFFFECQPEQILMPINSQLKLHTNRIRKCQAPSLSIFNGETPSLLKIQKITLLQCIFFCTSRFCFPQVAPVTYLQVSSQPKLYTAQGRTLSAFPLGMSLTFTVQFYNSIGEKFHTHNTQLYLALNRDDLLLIGPGHKNYTYMAQAVNRGLTLVGLWDRRHPGMADYIPVAVEHAIEPDTKLTFVGDVICFSTQLVSQHGEPGIWMISADNILQTDIVTGVGVARSPGTAMIFHDIPGVVKTYREVVVNASSRLMLSYDLKTYLTNTLNSTVFKLFITTGRNGVNLKGFCTPNQALAITKVLLPATLMLCHVQFSNTLLDIPASKVFHVHSDFSMEKDHCEDSAILKRFTGSYQILLLTLFAVLASTAFIFLAYNAFLNKIQTVPVVYVPTLGTPQPGSFNSASSPPHFMSLQPPLAQSRLQHWLWSIRH': [np.float32(0.5728584), np.float32(0.5326032), np.float32(0.4524777), np.float32(0.5625317), np.float32(0.62090474), np.float32(0.59300405), np.float32(0.58136207), np.float32(0.67454916), np.float32(0.60076445), np.float32(0.5384212), np.float32(0.554515), np.float32(0.51316375), np.float32(0.5374666), np.float32(0.52964956), np.float32(0.5675879), np.float32(0.5298961), np.float32(0.48843664), np.float32(0.47675666), np.float32(0.45193803), np.float32(0.46329284), np.float32(0.37448782), np.float32(0.32569048), np.float32(0.2942213), np.float32(0.24440272), np.float32(0.28307065), np.float32(0.21655688), np.float32(0.22232457), np.float32(0.28963426), np.float32(0.31890178), np.float32(0.297165), np.float32(0.29037848), np.float32(0.21100928), np.float32(0.20134677), np.float32(0.19344911), np.float32(0.16420962), np.float32(0.13407467), np.float32(0.10928755), np.float32(0.096020415), np.float32(0.092650935), np.float32(0.069800295), np.float32(0.078224495), np.float32(0.08345161), np.float32(0.08757146), np.float32(0.08764485), np.float32(0.07156888), np.float32(0.0659217), np.float32(0.06385034), np.float32(0.061303936), np.float32(0.06687552), np.float32(0.06312991), np.float32(0.059802715), np.float32(0.061046872), np.float32(0.06135521), np.float32(0.061534576), np.float32(0.055039443), np.float32(0.050834652), np.float32(0.054135233), np.float32(0.053830493), np.float32(0.056691214), np.float32(0.06289543), np.float32(0.06661264), np.float32(0.07906936), np.float32(0.0828782), np.float32(0.09238358), np.float32(0.093410596), np.float32(0.09425335), np.float32(0.08895331), np.float32(0.08495226), np.float32(0.0871799), np.float32(0.086704634), np.float32(0.08960861), np.float32(0.10245747), np.float32(0.113874406), np.float32(0.11558041), np.float32(0.105912924), np.float32(0.11382321), np.float32(0.10711391), np.float32(0.10288157), np.float32(0.092899665), np.float32(0.08168489), np.float32(0.06655415), np.float32(0.062304277), np.float32(0.06430056), np.float32(0.068751745), np.float32(0.08183605), np.float32(0.08540466), np.float32(0.0892717), np.float32(0.08539814), np.float32(0.090098195), np.float32(0.08294321), np.float32(0.07788141), np.float32(0.07451231), np.float32(0.069659695), np.float32(0.07525176), np.float32(0.07736216), np.float32(0.07478441), np.float32(0.0806201), np.float32(0.06179153), np.float32(0.052707855), np.float32(0.048940178), np.float32(0.04606744), np.float32(0.044542104), np.float32(0.047200207), np.float32(0.053362243), np.float32(0.05374755), np.float32(0.053042755), np.float32(0.047741495), np.float32(0.043517668), np.float32(0.041555963), np.float32(0.05365896), np.float32(0.047680456), np.float32(0.046440024), np.float32(0.04447863), np.float32(0.043496218), np.float32(0.042872168), np.float32(0.04355141), np.float32(0.040905498), np.float32(0.03786438), np.float32(0.042265177), np.float32(0.05154608), np.float32(0.06353165), np.float32(0.08033728), np.float32(0.09555161), np.float32(0.09965472), np.float32(0.095704995), np.float32(0.103406474), np.float32(0.09878914), np.float32(0.09089141), np.float32(0.09587029), np.float32(0.101148844), np.float32(0.09139143), np.float32(0.09575077), np.float32(0.09672691), np.float32(0.08645354), np.float32(0.09543935), np.float32(0.09335382), np.float32(0.10734834), np.float32(0.11443283), np.float32(0.1264607), np.float32(0.12227427), np.float32(0.1248151), np.float32(0.1429038), np.float32(0.14883305), np.float32(0.1373196), np.float32(0.118913345), np.float32(0.11285913), np.float32(0.1256543), np.float32(0.121857956), np.float32(0.11937787), np.float32(0.108697094), np.float32(0.117664434), np.float32(0.112181), np.float32(0.11125302), np.float32(0.10092831), np.float32(0.08336806), np.float32(0.080574505), np.float32(0.06614006), np.float32(0.06528013), np.float32(0.059461705), np.float32(0.059628718), np.float32(0.056964897), np.float32(0.059569042), np.float32(0.057541683), np.float32(0.052640814), np.float32(0.05411661), np.float32(0.051408127), np.float32(0.04710597), np.float32(0.045998275), np.float32(0.0502357), np.float32(0.048905596), np.float32(0.04190263), np.float32(0.04184983), np.float32(0.044145793), np.float32(0.039922245), np.float32(0.037215542), np.float32(0.04201466), np.float32(0.04007318), np.float32(0.047779676), np.float32(0.054547366), np.float32(0.05645657), np.float32(0.07077056), np.float32(0.08109752), np.float32(0.09654973), np.float32(0.099962), np.float32(0.11788366), np.float32(0.12664509), np.float32(0.1283666), np.float32(0.14388469), np.float32(0.14489733), np.float32(0.14866261), np.float32(0.13715604), np.float32(0.12809634), np.float32(0.13299382), np.float32(0.12570402), np.float32(0.14970726), np.float32(0.16254295), np.float32(0.19324914), np.float32(0.22929294), np.float32(0.21251246), np.float32(0.1969206), np.float32(0.17339255), np.float32(0.14518423), np.float32(0.13142559), np.float32(0.12435339), np.float32(0.10085298), np.float32(0.10602975), np.float32(0.11345582), np.float32(0.1417644), np.float32(0.13376977), np.float32(0.16291106), np.float32(0.15400867), np.float32(0.13635713), np.float32(0.14543054), np.float32(0.15143341), np.float32(0.15754944), np.float32(0.1723376), np.float32(0.18485558), np.float32(0.20858276), np.float32(0.19093814), np.float32(0.23754019), np.float32(0.23662595), np.float32(0.25836536), np.float32(0.23145981), np.float32(0.20497371), np.float32(0.24832816), np.float32(0.2496488), np.float32(0.21965276), np.float32(0.28686407), np.float32(0.29404962), np.float32(0.30742198), np.float32(0.3109752), np.float32(0.30629003), np.float32(0.29874673), np.float32(0.28060916), np.float32(0.2760761), np.float32(0.29095203), np.float32(0.22548981), np.float32(0.19508187), np.float32(0.18879259), np.float32(0.19115046), np.float32(0.15408069), np.float32(0.13962209), np.float32(0.146967), np.float32(0.13312303), np.float32(0.11315308), np.float32(0.11796208), np.float32(0.10388167), np.float32(0.11725258), np.float32(0.104449), np.float32(0.10729224), np.float32(0.10233828), np.float32(0.1014537), np.float32(0.09707873), np.float32(0.06644051), np.float32(0.057152536), np.float32(0.053836256), np.float32(0.04705669), np.float32(0.045188274), np.float32(0.0439477), np.float32(0.038652424), np.float32(0.035932682), np.float32(0.031194057), np.float32(0.028761767), np.float32(0.02738837), np.float32(0.028784221), np.float32(0.030275403), np.float32(0.03574447), np.float32(0.04114716), np.float32(0.05358508), np.float32(0.06789678), np.float32(0.09905447), np.float32(0.105277956), np.float32(0.11841297), np.float32(0.12342717), np.float32(0.14314441), np.float32(0.14794691), np.float32(0.15499458), np.float32(0.15618765), np.float32(0.16718939), np.float32(0.16333854), np.float32(0.13238557), np.float32(0.11435985), np.float32(0.1085922), np.float32(0.112490945), np.float32(0.1268385), np.float32(0.14582482), np.float32(0.1300017), np.float32(0.13525495), np.float32(0.11424734), np.float32(0.11062883), np.float32(0.09917897), np.float32(0.08270691), np.float32(0.06894032), np.float32(0.06533298), np.float32(0.053255472), np.float32(0.052430607), np.float32(0.056279674), np.float32(0.053915255), np.float32(0.051769797), np.float32(0.049545355), np.float32(0.05313502), np.float32(0.051015437), np.float32(0.047255952), np.float32(0.050965235), np.float32(0.053343497), np.float32(0.056399513), np.float32(0.06115304), np.float32(0.06043963), np.float32(0.06129513), np.float32(0.056847908), np.float32(0.051731154), np.float32(0.048150405), np.float32(0.048085365), np.float32(0.041924182), np.float32(0.04782152), np.float32(0.053581905), np.float32(0.05955589), np.float32(0.057545613), np.float32(0.05720962), np.float32(0.05446828), np.float32(0.050366003), np.float32(0.04491357), np.float32(0.04356297), np.float32(0.0466591), np.float32(0.040933374), np.float32(0.03669208), np.float32(0.04031483), np.float32(0.035774697), np.float32(0.031553403), np.float32(0.029805839), np.float32(0.026410721), np.float32(0.024562586), np.float32(0.023002192), np.float32(0.024313275), np.float32(0.024318535), np.float32(0.023185521), np.float32(0.026915366), np.float32(0.03096657), np.float32(0.030791262), np.float32(0.026552733), np.float32(0.025532069), np.float32(0.024708673), np.float32(0.026501102), np.float32(0.02701392), np.float32(0.027929034), np.float32(0.030552201), np.float32(0.030831859), np.float32(0.032430086), np.float32(0.03470865), np.float32(0.03477152), np.float32(0.033997156), np.float32(0.036318768), np.float32(0.03791865), np.float32(0.038803633), np.float32(0.047559246), np.float32(0.049513772), np.float32(0.04746128), np.float32(0.044887487), np.float32(0.045344252), np.float32(0.046666767), np.float32(0.03991411), np.float32(0.041723415), np.float32(0.03929139), np.float32(0.044246607), np.float32(0.045200143), np.float32(0.05214299), np.float32(0.062897675), np.float32(0.076210305), np.float32(0.08001135), np.float32(0.08711543), np.float32(0.076317094), np.float32(0.07696333), np.float32(0.068154335), np.float32(0.06362518), np.float32(0.057751603), np.float32(0.052339423), np.float32(0.050117683), np.float32(0.04489856), np.float32(0.03840909), np.float32(0.036949564), np.float32(0.036009382), np.float32(0.03680744), np.float32(0.039401803), np.float32(0.040510237), np.float32(0.040378693), np.float32(0.036876686), np.float32(0.04095486), np.float32(0.045293458), np.float32(0.048921756), np.float32(0.047837373), np.float32(0.044122133), np.float32(0.0345853), np.float32(0.033381414), np.float32(0.026521707), np.float32(0.02321511), np.float32(0.02125248), np.float32(0.020316027), np.float32(0.019575909), np.float32(0.020605383), np.float32(0.022141002), np.float32(0.023614649), np.float32(0.024159456), np.float32(0.02593398), np.float32(0.029079454), np.float32(0.031634606), np.float32(0.031693652), np.float32(0.029244496), np.float32(0.036587574), np.float32(0.038070526), np.float32(0.037771136), np.float32(0.033565167), np.float32(0.029954456), np.float32(0.02976258), np.float32(0.02921897), np.float32(0.030927), np.float32(0.037411332), np.float32(0.04380849), np.float32(0.04732763), np.float32(0.046869554), np.float32(0.045215003), np.float32(0.041337736), np.float32(0.03790152), np.float32(0.039708763), np.float32(0.040106356), np.float32(0.04118004), np.float32(0.044518042), np.float32(0.04397302), np.float32(0.044567924), np.float32(0.042135578), np.float32(0.045242444), np.float32(0.048728213), np.float32(0.047591835), np.float32(0.046998322), np.float32(0.048571363), np.float32(0.05074582), np.float32(0.05522075), np.float32(0.05390043), np.float32(0.055364467), np.float32(0.051815588), np.float32(0.05005192), np.float32(0.04621157), np.float32(0.048020486), np.float32(0.04589199), np.float32(0.048101958), np.float32(0.05063739), np.float32(0.05227406), np.float32(0.050175946), np.float32(0.051204037), np.float32(0.052369047), np.float32(0.05163308), np.float32(0.048868574), np.float32(0.046448484), np.float32(0.045069166), np.float32(0.042207804), np.float32(0.043978408), np.float32(0.046764947), np.float32(0.0472501), np.float32(0.05502543), np.float32(0.05972285), np.float32(0.06497432), np.float32(0.060381968), np.float32(0.056363273), np.float32(0.059607558), np.float32(0.050560698), np.float32(0.047132917), np.float32(0.042528387), np.float32(0.04629447), np.float32(0.045354266), np.float32(0.048499532), np.float32(0.0540815), np.float32(0.059442125), np.float32(0.06022201), np.float32(0.06000119), np.float32(0.06044304), np.float32(0.058523744), np.float32(0.06781489), np.float32(0.07499905), np.float32(0.07417067), np.float32(0.07393539), np.float32(0.07640901), np.float32(0.082645886), np.float32(0.08802416), np.float32(0.08754584), np.float32(0.08953468), np.float32(0.09237851), np.float32(0.09666221), np.float32(0.096150465), np.float32(0.112758525), np.float32(0.10801654), np.float32(0.11484251), np.float32(0.10979786), np.float32(0.100897856), np.float32(0.100092925), np.float32(0.082323946), np.float32(0.07842755), np.float32(0.07152459), np.float32(0.06507698), np.float32(0.052855086), np.float32(0.05090056), np.float32(0.04756442), np.float32(0.040795706), np.float32(0.04100576), np.float32(0.050562177), np.float32(0.047033478), np.float32(0.059728086), np.float32(0.056367137), np.float32(0.047079053), np.float32(0.046161868), np.float32(0.04741908), np.float32(0.04326614), np.float32(0.046800323), np.float32(0.04994393), np.float32(0.048204284), np.float32(0.061987422), np.float32(0.06950734), np.float32(0.077609345), np.float32(0.07546109), np.float32(0.09686695), np.float32(0.09545615), np.float32(0.09416859), np.float32(0.1059802), np.float32(0.12217361), np.float32(0.15834281), np.float32(0.13163927), np.float32(0.159104), np.float32(0.1543205), np.float32(0.15968668), np.float32(0.16967086), np.float32(0.17584898), np.float32(0.18915004), np.float32(0.21846543), np.float32(0.22941567), np.float32(0.21724553), np.float32(0.25104293), np.float32(0.24606057), np.float32(0.29344532), np.float32(0.31939423), np.float32(0.32209063), np.float32(0.34673417), np.float32(0.31102443), np.float32(0.2505644), np.float32(0.2649676), np.float32(0.2488249), np.float32(0.23702043), np.float32(0.22019741), np.float32(0.21342409), np.float32(0.21980956), np.float32(0.21947667), np.float32(0.18581747), np.float32(0.18805465), np.float32(0.21010785), np.float32(0.19466224), np.float32(0.17738597), np.float32(0.15085322), np.float32(0.13016708), np.float32(0.12240991), np.float32(0.11234328), np.float32(0.119177245), np.float32(0.12298803), np.float32(0.11610187), np.float32(0.12869433), np.float32(0.14030369), np.float32(0.14291535), np.float32(0.15989937), np.float32(0.16402583), np.float32(0.14358369), np.float32(0.1412795), np.float32(0.13951844), np.float32(0.1572244), np.float32(0.14876771), np.float32(0.12923335), np.float32(0.14724058), np.float32(0.1309616), np.float32(0.12141001), np.float32(0.12772152), np.float32(0.121139824), np.float32(0.13736784), np.float32(0.12926216), np.float32(0.14149936), np.float32(0.17656884), np.float32(0.22706845), np.float32(0.29886013), np.float32(0.46431467), np.float32(0.5943418), np.float32(0.7643701), np.float32(0.79921234), np.float32(0.834131), np.float32(0.84593517), np.float32(0.8727266), np.float32(0.8754511), np.float32(0.87003654), np.float32(0.9017595), np.float32(0.91565394), np.float32(0.913569), np.float32(0.9135997), np.float32(0.9189608), np.float32(0.9327129), np.float32(0.9393289), np.float32(0.9441118), np.float32(0.94483864), np.float32(0.9330213), np.float32(0.9248067), np.float32(0.9436016), np.float32(0.94675434), np.float32(0.95008606), np.float32(0.93827486), np.float32(0.93806547), np.float32(0.91638964), np.float32(0.9239093), np.float32(0.91413474), np.float32(0.8835786), np.float32(0.8788472), np.float32(0.8009225), np.float32(0.7101199), np.float32(0.5451863), np.float32(0.44171017), np.float32(0.45218816), np.float32(0.4698988), np.float32(0.4893579), np.float32(0.4273743), np.float32(0.373177), np.float32(0.33804864), np.float32(0.3522649), np.float32(0.3453356), np.float32(0.30167225), np.float32(0.33266714), np.float32(0.37588745), np.float32(0.38022316), np.float32(0.3780418), np.float32(0.39513442)], 'MSGPSTREKNISLIGVGRLGLCLALVAERAGYHVLGVDVLPQYVEALNERSLKSNEPKVMEYLKAARNFRATTELDEAIEFSDHLLVLVATPSTGGDRHYDVTQLSRVLMHINTRRPRNKIITICCTVMPGYIANIGRALLGDCENVQLQYNPEFIQQGNIIEGLELPDTVLIGESSTYGGDLLERLWRSFVRNPDQITVHRMSPESAEIAKLALNCFITMKISFANFIGDVADRTPNADKYAILASVGADSRVGSKCLLPGYGFGGPCFPRDNRAFGGYAASVGIDPMMSRATDTYNEKHATYMAEALLAKNLPEYTFEGVTYKHPCAVPIIEESQKLAVAARIARAGRRVRIRDQREVIDACRMEWGSLFTYEIVSDGKHVGSEVPNGTASEFGGGKHQSEASFTPPRSAGTGDVCHEAALNALDPRRGTLLDSFDRTR': [np.float32(0.44232184), np.float32(0.43568015), np.float32(0.41111663), np.float32(0.38132226), np.float32(0.3493772), np.float32(0.36583912), np.float32(0.33874586), np.float32(0.29021922), np.float32(0.2650406), np.float32(0.20919701), np.float32(0.17516938), np.float32(0.14392897), np.float32(0.102350526), np.float32(0.077647686), np.float32(0.061895464), np.float32(0.04969695), np.float32(0.044191133), np.float32(0.044921752), np.float32(0.04104294), np.float32(0.036652423), np.float32(0.031338796), np.float32(0.028375879), np.float32(0.025739187), np.float32(0.025253028), np.float32(0.022804927), np.float32(0.022602307), np.float32(0.026585259), np.float32(0.02700669), np.float32(0.0269882), np.float32(0.030139202), np.float32(0.031228572), np.float32(0.033292245), np.float32(0.03426794), np.float32(0.04192112), np.float32(0.04927951), np.float32(0.049984477), np.float32(0.059719827), np.float32(0.073933825), np.float32(0.09096368), np.float32(0.100652516), np.float32(0.09468408), np.float32(0.10387808), np.float32(0.10702934), np.float32(0.10741247), np.float32(0.11731676), np.float32(0.120883234), np.float32(0.12367237), np.float32(0.1151599), np.float32(0.12161819), np.float32(0.12580886), np.float32(0.11140593), np.float32(0.099300325), np.float32(0.11628579), np.float32(0.11434556), np.float32(0.09361994), np.float32(0.11056048), np.float32(0.12693934), np.float32(0.12219841), np.float32(0.13073854), np.float32(0.14617603), np.float32(0.15333652), np.float32(0.14167045), np.float32(0.1436273), np.float32(0.13152076), np.float32(0.12688488), np.float32(0.11847347), np.float32(0.10059795), np.float32(0.08677619), np.float32(0.0879834), np.float32(0.07492041), np.float32(0.06783329), np.float32(0.07757619), np.float32(0.07679218), np.float32(0.06809209), np.float32(0.07458064), np.float32(0.073506705), np.float32(0.056008507), np.float32(0.052347176), np.float32(0.053747155), np.float32(0.048018903), np.float32(0.044081036), np.float32(0.045612514), np.float32(0.04120649), np.float32(0.044317923), np.float32(0.045241218), np.float32(0.045704655), np.float32(0.04850986), np.float32(0.0545867), np.float32(0.05129989), np.float32(0.047703423), np.float32(0.041460764), np.float32(0.046892535), np.float32(0.044958487), np.float32(0.036018636), np.float32(0.029739909), np.float32(0.028275393), np.float32(0.026980126), np.float32(0.027111122), np.float32(0.030191809), np.float32(0.035422), np.float32(0.03642619), np.float32(0.044479508), np.float32(0.053743307), np.float32(0.07059483), np.float32(0.07806434), np.float32(0.077145346), np.float32(0.07404551), np.float32(0.0704357), np.float32(0.06601513), np.float32(0.057016544), np.float32(0.0505432), np.float32(0.046530254), np.float32(0.04231511), np.float32(0.038547173), np.float32(0.03852634), np.float32(0.03617557), np.float32(0.033733685), np.float32(0.03634777), np.float32(0.039062), np.float32(0.03928123), np.float32(0.040228847), np.float32(0.041221406), np.float32(0.0384207), np.float32(0.038153514), np.float32(0.037859462), np.float32(0.035057966), np.float32(0.034712147), np.float32(0.030964676), np.float32(0.028831508), np.float32(0.027054776), np.float32(0.023420604), np.float32(0.022324342), np.float32(0.022592138), np.float32(0.028238684), np.float32(0.031564835), np.float32(0.032605663), np.float32(0.03801962), np.float32(0.04165903), np.float32(0.047591764), np.float32(0.051529482), np.float32(0.057688326), np.float32(0.06627797), np.float32(0.07321557), np.float32(0.06638364), np.float32(0.06665605), np.float32(0.07612595), np.float32(0.08038526), np.float32(0.08058083), np.float32(0.08779944), np.float32(0.0882594), np.float32(0.082092434), np.float32(0.09031852), np.float32(0.10023138), np.float32(0.10007166), np.float32(0.109488696), np.float32(0.104797035), np.float32(0.1174404), np.float32(0.11638255), np.float32(0.105553314), np.float32(0.11029355), np.float32(0.09591565), np.float32(0.09131854), np.float32(0.08254381), np.float32(0.08569252), np.float32(0.086029194), np.float32(0.080113165), np.float32(0.077406675), np.float32(0.07649613), np.float32(0.07677571), np.float32(0.070691146), np.float32(0.06772509), np.float32(0.06328491), np.float32(0.055240292), np.float32(0.06004481), np.float32(0.062320273), np.float32(0.04598881), np.float32(0.035984974), np.float32(0.04287441), np.float32(0.032369953), np.float32(0.031621285), np.float32(0.030019823), np.float32(0.032738015), np.float32(0.03740776), np.float32(0.04474289), np.float32(0.050381675), np.float32(0.055088505), np.float32(0.049843937), np.float32(0.04813615), np.float32(0.045343902), np.float32(0.04508764), np.float32(0.04487752), np.float32(0.045265518), np.float32(0.049400654), np.float32(0.056334276), np.float32(0.058004122), np.float32(0.059714507), np.float32(0.06767961), np.float32(0.07186558), np.float32(0.064049736), np.float32(0.07040499), np.float32(0.0844349), np.float32(0.07265182), np.float32(0.067864485), np.float32(0.069898285), np.float32(0.07281273), np.float32(0.060525026), np.float32(0.052212104), np.float32(0.04631143), np.float32(0.041935027), np.float32(0.035174474), np.float32(0.036978193), np.float32(0.03532234), np.float32(0.03473807), np.float32(0.029948484), np.float32(0.026711123), np.float32(0.027220055), np.float32(0.025357325), np.float32(0.021536222), np.float32(0.01900008), np.float32(0.02046823), np.float32(0.019187426), np.float32(0.018323213), np.float32(0.02430235), np.float32(0.0309064), np.float32(0.030060979), np.float32(0.034299295), np.float32(0.041425277), np.float32(0.04216766), np.float32(0.045848873), np.float32(0.04947802), np.float32(0.04879889), np.float32(0.049598545), np.float32(0.050971664), np.float32(0.05178207), np.float32(0.04718345), np.float32(0.049492635), np.float32(0.051398046), np.float32(0.054381058), np.float32(0.05435135), np.float32(0.056396138), np.float32(0.058708586), np.float32(0.059450652), np.float32(0.05768345), np.float32(0.052911334), np.float32(0.05233716), np.float32(0.057473022), np.float32(0.043505065), np.float32(0.034862664), np.float32(0.02991161), np.float32(0.028078225), np.float32(0.024986679), np.float32(0.02305879), np.float32(0.020952705), np.float32(0.022123149), np.float32(0.024420302), np.float32(0.02772932), np.float32(0.029443529), np.float32(0.034197573), np.float32(0.039590064), np.float32(0.041524105), np.float32(0.051998213), np.float32(0.05609097), np.float32(0.076704875), np.float32(0.08128828), np.float32(0.08977368), np.float32(0.086533815), np.float32(0.08266151), np.float32(0.08718768), np.float32(0.08839553), np.float32(0.07187401), np.float32(0.084265545), np.float32(0.07296905), np.float32(0.08518642), np.float32(0.08437832), np.float32(0.075360864), np.float32(0.07523596), np.float32(0.07516601), np.float32(0.08788286), np.float32(0.07902512), np.float32(0.07147052), np.float32(0.08414624), np.float32(0.07860183), np.float32(0.07346017), np.float32(0.07880307), np.float32(0.07297779), np.float32(0.06873601), np.float32(0.07168334), np.float32(0.07059902), np.float32(0.07341015), np.float32(0.0678892), np.float32(0.064067006), np.float32(0.06766047), np.float32(0.06784909), np.float32(0.06376671), np.float32(0.068834744), np.float32(0.07281052), np.float32(0.066862985), np.float32(0.067096405), np.float32(0.067949206), np.float32(0.06896951), np.float32(0.078505084), np.float32(0.08622632), np.float32(0.08498698), np.float32(0.09440946), np.float32(0.096714735), np.float32(0.0966542), np.float32(0.094869874), np.float32(0.08746946), np.float32(0.086267754), np.float32(0.08720893), np.float32(0.0798571), np.float32(0.07053194), np.float32(0.061205734), np.float32(0.06573287), np.float32(0.0737751), np.float32(0.07238551), np.float32(0.07264941), np.float32(0.07427734), np.float32(0.072212726), np.float32(0.07207096), np.float32(0.07473493), np.float32(0.0754212), np.float32(0.077059194), np.float32(0.08582872), np.float32(0.081319906), np.float32(0.08174828), np.float32(0.08426129), np.float32(0.078213975), np.float32(0.068803936), np.float32(0.06705128), np.float32(0.062289488), np.float32(0.06176749), np.float32(0.057759747), np.float32(0.050037794), np.float32(0.05086522), np.float32(0.055839594), np.float32(0.060295146), np.float32(0.055934403), np.float32(0.057614896), np.float32(0.06031291), np.float32(0.0628543), np.float32(0.07007319), np.float32(0.074911505), np.float32(0.08516589), np.float32(0.09321997), np.float32(0.10791042), np.float32(0.111954056), np.float32(0.11015007), np.float32(0.10310565), np.float32(0.08858509), np.float32(0.08821497), np.float32(0.08945844), np.float32(0.07595458), np.float32(0.08193779), np.float32(0.09633602), np.float32(0.111476295), np.float32(0.10661801), np.float32(0.1114358), np.float32(0.116587155), np.float32(0.111616075), np.float32(0.1149167), np.float32(0.11456592), np.float32(0.1070062), np.float32(0.10707098), np.float32(0.110165335), np.float32(0.105641), np.float32(0.11916603), np.float32(0.13141862), np.float32(0.13541347), np.float32(0.16281362), np.float32(0.16181722), np.float32(0.17873195), np.float32(0.24537823), np.float32(0.28752112), np.float32(0.30815068), np.float32(0.3123457), np.float32(0.36139798), np.float32(0.44130147), np.float32(0.48924932), np.float32(0.5644324), np.float32(0.6217695), np.float32(0.6697376), np.float32(0.7564235), np.float32(0.8353861), np.float32(0.87684566), np.float32(0.8919928), np.float32(0.92948645), np.float32(0.94474274), np.float32(0.95904386), np.float32(0.9634672), np.float32(0.9682505), np.float32(0.97079766), np.float32(0.9736891), np.float32(0.9754005), np.float32(0.97747165), np.float32(0.97776675), np.float32(0.97783685), np.float32(0.9779171), np.float32(0.9783902), np.float32(0.97905767), np.float32(0.9794698), np.float32(0.97881293), np.float32(0.9788061), np.float32(0.977948), np.float32(0.9777639), np.float32(0.97671175), np.float32(0.97478366), np.float32(0.9729423), np.float32(0.97196215), np.float32(0.9675513), np.float32(0.9622304), np.float32(0.9649587), np.float32(0.9628678), np.float32(0.9649424), np.float32(0.9625909), np.float32(0.9566502), np.float32(0.9512783), np.float32(0.9489122), np.float32(0.9436277), np.float32(0.9361822), np.float32(0.94251037), np.float32(0.9426347), np.float32(0.9258282), np.float32(0.92390037), np.float32(0.9085553), np.float32(0.9035445), np.float32(0.9020999), np.float32(0.9015449), np.float32(0.88206273), np.float32(0.85614485), np.float32(0.8242055), np.float32(0.7867258), np.float32(0.7540925), np.float32(0.7878022), np.float32(0.83877975), np.float32(0.83443594), np.float32(0.831024), np.float32(0.82640785), np.float32(0.82892776), np.float32(0.83734924), np.float32(0.84206605)], 'MENTENSVDAKSIKNLETKVIHGSKSMDSGIFLDNRYKMDYPEMGLCIVINNKNFHKSTGMAPRLGTDVDAASIRETFMNLKYEVRNKNDLSCEEIMNLMYSVSKEDHSKRSSFVCVILSHGEEGKIFGTNGPVDLKRLTKFFRGDLCRSLTGKPKLFIIQVVHN': [np.float32(0.9204327), np.float32(0.9032249), np.float32(0.9329695), np.float32(0.92956436), np.float32(0.9132204), np.float32(0.8678555), np.float32(0.8786874), np.float32(0.8748904), np.float32(0.84634656), np.float32(0.8408596), np.float32(0.76564753), np.float32(0.76424795), np.float32(0.74556553), np.float32(0.7105067), np.float32(0.6049065), np.float32(0.5695804), np.float32(0.5526641), np.float32(0.4792121), np.float32(0.42059502), np.float32(0.3719979), np.float32(0.31420517), np.float32(0.28916994), np.float32(0.2555683), np.float32(0.2562205), np.float32(0.27021995), np.float32(0.2614586), np.float32(0.2561736), np.float32(0.2272493), np.float32(0.23553492), np.float32(0.23502634), np.float32(0.2687296), np.float32(0.2725412), np.float32(0.26131085), np.float32(0.20702037), np.float32(0.15676208), np.float32(0.12226221), np.float32(0.09947192), np.float32(0.070633195), np.float32(0.063068084), np.float32(0.060525935), np.float32(0.05841195), np.float32(0.06268219), np.float32(0.06465065), np.float32(0.07156295), np.float32(0.076594114), np.float32(0.07667212), np.float32(0.07275349), np.float32(0.07382601), np.float32(0.07743693), np.float32(0.07847977), np.float32(0.07509956), np.float32(0.06063237), np.float32(0.06854232), np.float32(0.0692599), np.float32(0.06771346), np.float32(0.07147709), np.float32(0.083341874), np.float32(0.08942839), np.float32(0.09984949), np.float32(0.10882482), np.float32(0.13146964), np.float32(0.14329116), np.float32(0.15058203), np.float32(0.15161176), np.float32(0.1564607), np.float32(0.16185358), np.float32(0.15194768), np.float32(0.16195011), np.float32(0.16282596), np.float32(0.14821982), np.float32(0.145221), np.float32(0.13902788), np.float32(0.13724504), np.float32(0.12530664), np.float32(0.12788421), np.float32(0.13119115), np.float32(0.134512), np.float32(0.14645083), np.float32(0.15577602), np.float32(0.14969537), np.float32(0.14486432), np.float32(0.13502589), np.float32(0.13806325), np.float32(0.13844416), np.float32(0.12755723), np.float32(0.13361485), np.float32(0.13990685), np.float32(0.13396825), np.float32(0.1336551), np.float32(0.13924046), np.float32(0.13786046), np.float32(0.12442881), np.float32(0.12386795), np.float32(0.14847569), np.float32(0.15090775), np.float32(0.15229474), np.float32(0.15789638), np.float32(0.16904871), np.float32(0.16366601), np.float32(0.1545244), np.float32(0.12729272), np.float32(0.11562161), np.float32(0.09552544), np.float32(0.079814546), np.float32(0.06953055), np.float32(0.06854561), np.float32(0.060738366), np.float32(0.058700692), np.float32(0.0623683), np.float32(0.06661274), np.float32(0.061609227), np.float32(0.07179761), np.float32(0.08150805), np.float32(0.0818553), np.float32(0.080068424), np.float32(0.07839484), np.float32(0.07620233), np.float32(0.07079167), np.float32(0.06848453), np.float32(0.07277828), np.float32(0.06592858), np.float32(0.06810045), np.float32(0.07089897), np.float32(0.068868764), np.float32(0.07951789), np.float32(0.09453889), np.float32(0.11597552), np.float32(0.1186159), np.float32(0.1257869), np.float32(0.16022857), np.float32(0.16240488), np.float32(0.16955563), np.float32(0.1760741), np.float32(0.18318388), np.float32(0.17574458), np.float32(0.1624691), np.float32(0.1407953), np.float32(0.1475767), np.float32(0.14115627), np.float32(0.13624015), np.float32(0.13965061), np.float32(0.14507568), np.float32(0.14465705), np.float32(0.13833658), np.float32(0.13354322), np.float32(0.11396436), np.float32(0.10876349), np.float32(0.103896014), np.float32(0.09585354), np.float32(0.08800693), np.float32(0.08630219), np.float32(0.094231576), np.float32(0.09480133), np.float32(0.10746174), np.float32(0.11116697), np.float32(0.12875326), np.float32(0.12901017), np.float32(0.12145131), np.float32(0.12359669), np.float32(0.12588336), np.float32(0.13117176), np.float32(0.11889421), np.float32(0.11837355), np.float32(0.12334964), np.float32(0.119144015)], 'MDIDNRELLERSVKKITETGEWLLDKDLLKTIKHYCKRSQLNVDITYQLIMAQLHKQQSQIRYSCLQLCEELFQRSHHFRLLLADDFPTFLQLCVGTRNHTLPPPVADKLRQYSVALVKNWYERFGEHLRPLGIAYDYLEHNGFLDHQESLQAIHTHDRQRGSKEARMKTIQERRYEQIKAEMSDRLDLILETIKNMETCFEILIPKNSPAESSSLDFEALIRGDVESSDKGDDYKEAIVSHGLGSNRYSITIDMSEPVMDEVHESKDNEVVYEQLREAYKVLETKQIKQVNDWINSLVRMDHIDTSEKEPYIKRLIQAKSDTTEAIRKVKLLGIELPPDRPHHSSDNDDDNDDHIDDDYLDELFEDVEIPELDSEVPSEHTITSTKLPPAHRLFPLSYEPSMTEDVTYSGGKVQQPDLTALDKNSQRSNKGKEKETAGLDREDLLKRAPVVEWGDDLYYWDKKNVQFNTSGIEFSHRFMGTGEGTKEMPDHLLDDLRKRSIYYKTTTPENIKACRYPLHNGGLCPRRDLVTCPFHGKIIPRDELGRPTTAEATPSSSSDRLTPATPSSTTPLWQEIEGEVMQQSGQQRIIPGRKRQKQEKKKSALIDVRKEPDTAYSRLIKKIDSREARKRVDEALEYERNIKSRDRKASSWR': [np.float32(0.4953883), np.float32(0.47358996), np.float32(0.4739301), np.float32(0.47590393), np.float32(0.42584378), np.float32(0.38111913), np.float32(0.41475254), np.float32(0.41736832), np.float32(0.40722522), np.float32(0.39712116), np.float32(0.4005389), np.float32(0.35903522), np.float32(0.3424608), np.float32(0.29677087), np.float32(0.31147963), np.float32(0.33917215), np.float32(0.27797908), np.float32(0.24139613), np.float32(0.25449857), np.float32(0.24114332), np.float32(0.22303617), np.float32(0.22462599), np.float32(0.24384417), np.float32(0.2247142), np.float32(0.20536467), np.float32(0.23917829), np.float32(0.2335397), np.float32(0.21984242), np.float32(0.23002215), np.float32(0.2296479), np.float32(0.2022694), np.float32(0.19087517), np.float32(0.18787867), np.float32(0.16371834), np.float32(0.15655841), np.float32(0.14393878), np.float32(0.14906214), np.float32(0.14904231), np.float32(0.1281257), np.float32(0.12082324), np.float32(0.12644316), np.float32(0.13339311), np.float32(0.1070696), np.float32(0.117028885), np.float32(0.12764058), np.float32(0.1230054), np.float32(0.12396221), np.float32(0.131769), np.float32(0.160393), np.float32(0.1444997), np.float32(0.1426956), np.float32(0.14624476), np.float32(0.15205897), np.float32(0.13102451), np.float32(0.12053285), np.float32(0.12833588), np.float32(0.104926586), np.float32(0.098005466), np.float32(0.1110416), np.float32(0.10403627), np.float32(0.100740194), np.float32(0.101280846), np.float32(0.12913947), np.float32(0.14426996), np.float32(0.13064384), np.float32(0.13650572), np.float32(0.13953573), np.float32(0.1174757), np.float32(0.10102781), np.float32(0.09342593), np.float32(0.083163165), np.float32(0.07241579), np.float32(0.0637367), np.float32(0.067811914), np.float32(0.061650045), np.float32(0.05440527), np.float32(0.055532217), np.float32(0.06534241), np.float32(0.057680883), np.float32(0.04724276), np.float32(0.053021345), np.float32(0.060862392), np.float32(0.046787944), np.float32(0.04160636), np.float32(0.04575172), np.float32(0.04434817), np.float32(0.041270494), np.float32(0.043672774), np.float32(0.048268385), np.float32(0.04924602), np.float32(0.04977327), np.float32(0.056188785), np.float32(0.06357339), np.float32(0.06540664), np.float32(0.06690373), np.float32(0.06771879), np.float32(0.07585589), np.float32(0.07919617), np.float32(0.06917477), np.float32(0.07923573), np.float32(0.08605786), np.float32(0.0788935), np.float32(0.07882367), np.float32(0.085123286), np.float32(0.08755649), np.float32(0.08631165), np.float32(0.088842504), np.float32(0.096006736), np.float32(0.10089113), np.float32(0.09253621), np.float32(0.076213025), np.float32(0.07097683), np.float32(0.06557238), np.float32(0.051179674), np.float32(0.05006991), np.float32(0.05164299), np.float32(0.045670092), np.float32(0.04009356), np.float32(0.04392797), np.float32(0.04688905), np.float32(0.042631004), np.float32(0.041729927), np.float32(0.04497405), np.float32(0.04258373), np.float32(0.036700767), np.float32(0.03819867), np.float32(0.042646285), np.float32(0.04078863), np.float32(0.042851377), np.float32(0.049690478), np.float32(0.058452982), np.float32(0.05916816), np.float32(0.059840474), np.float32(0.06643944), np.float32(0.07733436), np.float32(0.07296965), np.float32(0.07967861), np.float32(0.094030835), np.float32(0.09328879), np.float32(0.08376577), np.float32(0.0888886), np.float32(0.09948367), np.float32(0.097264364), np.float32(0.101083465), np.float32(0.12099815), np.float32(0.13928092), np.float32(0.15430574), np.float32(0.17151001), np.float32(0.18988016), np.float32(0.20367296), np.float32(0.21464969), np.float32(0.23088723), np.float32(0.23576957), np.float32(0.2384344), np.float32(0.24460885), np.float32(0.23392822), np.float32(0.2486621), np.float32(0.26817223), np.float32(0.29272708), np.float32(0.30046618), np.float32(0.31615993), np.float32(0.3006394), np.float32(0.32836536), np.float32(0.34256777), np.float32(0.34122226), np.float32(0.3504587), np.float32(0.3571342), np.float32(0.36226168), np.float32(0.35849735), np.float32(0.36103427), np.float32(0.3562182), np.float32(0.35725552), np.float32(0.34521928), np.float32(0.33248395), np.float32(0.28691497), np.float32(0.2661826), np.float32(0.22179967), np.float32(0.21478364), np.float32(0.18618977), np.float32(0.16479526), np.float32(0.17247082), np.float32(0.14365764), np.float32(0.12467577), np.float32(0.12221932), np.float32(0.12286668), np.float32(0.10778139), np.float32(0.10622293), np.float32(0.10508644), np.float32(0.10527885), np.float32(0.09518827), np.float32(0.09453356), np.float32(0.104823135), np.float32(0.09453836), np.float32(0.082594365), np.float32(0.088347346), np.float32(0.10687804), np.float32(0.1145266), np.float32(0.11906101), np.float32(0.11796342), np.float32(0.13856359), np.float32(0.14884454), np.float32(0.17680946), np.float32(0.19416247), np.float32(0.19894716), np.float32(0.20566139), np.float32(0.23671304), np.float32(0.2527217), np.float32(0.22562441), np.float32(0.24415895), np.float32(0.27393693), np.float32(0.28956735), np.float32(0.35529897), np.float32(0.3666647), np.float32(0.40751114), np.float32(0.43455294), np.float32(0.4735682), np.float32(0.46891102), np.float32(0.5160531), np.float32(0.5635159), np.float32(0.65705615), np.float32(0.71465003), np.float32(0.7617212), np.float32(0.7901851), np.float32(0.77749616), np.float32(0.7611281), np.float32(0.76468056), np.float32(0.7516403), np.float32(0.7313473), np.float32(0.7224488), np.float32(0.7264089), np.float32(0.7352954), np.float32(0.780073), np.float32(0.7081635), np.float32(0.75992477), np.float32(0.7604978), np.float32(0.76475465), np.float32(0.8143944), np.float32(0.7655207), np.float32(0.7335747), np.float32(0.7318975), np.float32(0.6779352), np.float32(0.55982536), np.float32(0.46397585), np.float32(0.5198138), np.float32(0.48627684), np.float32(0.51351243), np.float32(0.5957878), np.float32(0.57748896), np.float32(0.67625636), np.float32(0.72294277), np.float32(0.7526837), np.float32(0.8098208), np.float32(0.813789), np.float32(0.87156135), np.float32(0.8491011), np.float32(0.80330294), np.float32(0.77086353), np.float32(0.7639216), np.float32(0.72208816), np.float32(0.67852557), np.float32(0.66249394), np.float32(0.64599025), np.float32(0.6407196), np.float32(0.5985149), np.float32(0.5401501), np.float32(0.56272745), np.float32(0.49765748), np.float32(0.43956962), np.float32(0.41300765), np.float32(0.33879766), np.float32(0.3288919), np.float32(0.30184948), np.float32(0.27990365), np.float32(0.28516176), np.float32(0.2797427), np.float32(0.2939862), np.float32(0.26036438), np.float32(0.2526059), np.float32(0.24666978), np.float32(0.20461968), np.float32(0.1877724), np.float32(0.18260872), np.float32(0.1601585), np.float32(0.14256166), np.float32(0.14994079), np.float32(0.1511899), np.float32(0.14011377), np.float32(0.12982917), np.float32(0.1475754), np.float32(0.14507301), np.float32(0.14312097), np.float32(0.17877121), np.float32(0.18261085), np.float32(0.1806588), np.float32(0.17901826), np.float32(0.19387385), np.float32(0.20357722), np.float32(0.1959271), np.float32(0.19002162), np.float32(0.19457144), np.float32(0.1759228), np.float32(0.15269203), np.float32(0.14721543), np.float32(0.17084986), np.float32(0.16800255), np.float32(0.16888064), np.float32(0.18294577), np.float32(0.20669624), np.float32(0.22429256), np.float32(0.28143877), np.float32(0.28840995), np.float32(0.29043567), np.float32(0.28227773), np.float32(0.2708802), np.float32(0.25947082), np.float32(0.20130852), np.float32(0.20907193), np.float32(0.19257131), np.float32(0.17916492), np.float32(0.18490078), np.float32(0.17226674), np.float32(0.18071838), np.float32(0.19372089), np.float32(0.2026197), np.float32(0.252697), np.float32(0.28709337), np.float32(0.30283144), np.float32(0.3155139), np.float32(0.39218777), np.float32(0.45685813), np.float32(0.48891056), np.float32(0.52860034), np.float32(0.5596339), np.float32(0.5943), np.float32(0.6010238), np.float32(0.64683807), np.float32(0.6903329), np.float32(0.72559047), np.float32(0.80430967), np.float32(0.8373999), np.float32(0.85858405), np.float32(0.8809269), np.float32(0.89648247), np.float32(0.9167524), np.float32(0.9318597), np.float32(0.9402347), np.float32(0.9488827), np.float32(0.9533447), np.float32(0.95830256), np.float32(0.9621096), np.float32(0.96311253), np.float32(0.9635122), np.float32(0.956411), np.float32(0.95320064), np.float32(0.95198274), np.float32(0.95071906), np.float32(0.95177114), np.float32(0.95545375), np.float32(0.95591235), np.float32(0.95284456), np.float32(0.95375663), np.float32(0.9467301), np.float32(0.9500928), np.float32(0.94925743), np.float32(0.94917315), np.float32(0.94732785), np.float32(0.9477034), np.float32(0.9505194), np.float32(0.95747185), np.float32(0.9586443), np.float32(0.9586525), np.float32(0.9639278), np.float32(0.96429425), np.float32(0.9646166), np.float32(0.96740514), np.float32(0.96910256), np.float32(0.97162306), np.float32(0.9716352), np.float32(0.97142315), np.float32(0.9715621), np.float32(0.9738999), np.float32(0.97274643), np.float32(0.97343373), np.float32(0.97289455), np.float32(0.97315276), np.float32(0.97263837), np.float32(0.9724582), np.float32(0.97374934), np.float32(0.9722534), np.float32(0.97231793), np.float32(0.9721372), np.float32(0.97292656), np.float32(0.97094417), np.float32(0.9703764), np.float32(0.97041905), np.float32(0.97090447), np.float32(0.970616), np.float32(0.97249526), np.float32(0.97260386), np.float32(0.9729488), np.float32(0.9737889), np.float32(0.97563905), np.float32(0.9756361), np.float32(0.97661644), np.float32(0.97731745), np.float32(0.977066), np.float32(0.97681206), np.float32(0.97783), np.float32(0.9793377), np.float32(0.9797148), np.float32(0.9810548), np.float32(0.97991997), np.float32(0.97946197), np.float32(0.9798686), np.float32(0.980551), np.float32(0.98120624), np.float32(0.98130786), np.float32(0.980532), np.float32(0.9818388), np.float32(0.98268974), np.float32(0.9828529), np.float32(0.98291034), np.float32(0.9831718), np.float32(0.9828153), np.float32(0.9831872), np.float32(0.982463), np.float32(0.9820301), np.float32(0.9811148), np.float32(0.98043674), np.float32(0.979563), np.float32(0.9787431), np.float32(0.9766485), np.float32(0.97583425), np.float32(0.9734095), np.float32(0.96949524), np.float32(0.96561426), np.float32(0.9640878), np.float32(0.9545226), np.float32(0.9458036), np.float32(0.94272834), np.float32(0.9330189), np.float32(0.9181836), np.float32(0.8818744), np.float32(0.84150887), np.float32(0.7652002), np.float32(0.6984861), np.float32(0.6229048), np.float32(0.5216111), np.float32(0.47141266), np.float32(0.43608877), np.float32(0.3964662), np.float32(0.36941737), np.float32(0.3787347), np.float32(0.33918372), np.float32(0.2795256), np.float32(0.2435746), np.float32(0.23679404), np.float32(0.236449), np.float32(0.24167863), np.float32(0.20426376), np.float32(0.18127163), np.float32(0.18114887), np.float32(0.17547992), np.float32(0.14600018), np.float32(0.14086397), np.float32(0.12756976), np.float32(0.12876782), np.float32(0.13310415), np.float32(0.14070816), np.float32(0.14978874), np.float32(0.13922194), np.float32(0.15544602), np.float32(0.15755476), np.float32(0.2483222), np.float32(0.2491911), np.float32(0.25091), np.float32(0.26046973), np.float32(0.23540008), np.float32(0.28184214), np.float32(0.28746435), np.float32(0.3149299), np.float32(0.3031001), np.float32(0.24971613), np.float32(0.23610988), np.float32(0.26278162), np.float32(0.271044), np.float32(0.33328906), np.float32(0.38562238), np.float32(0.42982185), np.float32(0.43046743), np.float32(0.33604205), np.float32(0.32734284), np.float32(0.35893372), np.float32(0.38387674), np.float32(0.408754), np.float32(0.34421068), np.float32(0.25923806), np.float32(0.26526543), np.float32(0.3165437), np.float32(0.32020557), np.float32(0.29260457), np.float32(0.28541484), np.float32(0.3184038), np.float32(0.23701154), np.float32(0.24469076), np.float32(0.26424485), np.float32(0.26360068), np.float32(0.21865171), np.float32(0.19683978), np.float32(0.23541474), np.float32(0.22259879), np.float32(0.23557433), np.float32(0.24512349), np.float32(0.25757444), np.float32(0.27942833), np.float32(0.33644196), np.float32(0.31428593), np.float32(0.34489483), np.float32(0.36247736), np.float32(0.34260097), np.float32(0.30753732), np.float32(0.27042556), np.float32(0.26172343), np.float32(0.22959888), np.float32(0.26644805), np.float32(0.26017582), np.float32(0.2686538), np.float32(0.28431174), np.float32(0.26405635), np.float32(0.31937963), np.float32(0.3969948), np.float32(0.40484414), np.float32(0.41268617), np.float32(0.43667763), np.float32(0.47256356), np.float32(0.5198008), np.float32(0.5165069), np.float32(0.5599634), np.float32(0.58500487), np.float32(0.6083387), np.float32(0.67732775), np.float32(0.7397468), np.float32(0.7928851), np.float32(0.85412675), np.float32(0.877114), np.float32(0.9177675), np.float32(0.936382), np.float32(0.9510531), np.float32(0.9570963), np.float32(0.96356755), np.float32(0.9665182), np.float32(0.96977127), np.float32(0.97612464), np.float32(0.97872365), np.float32(0.9801404), np.float32(0.9812976), np.float32(0.9824737), np.float32(0.98195523), np.float32(0.9828082), np.float32(0.98255724), np.float32(0.9819401), np.float32(0.981396), np.float32(0.9801973), np.float32(0.97859395), np.float32(0.97652996), np.float32(0.9745079), np.float32(0.97269815), np.float32(0.9708163), np.float32(0.97055966), np.float32(0.968269), np.float32(0.9658313), np.float32(0.96220684), np.float32(0.9563362), np.float32(0.953071), np.float32(0.9427045), np.float32(0.94571537), np.float32(0.9418475), np.float32(0.9449584), np.float32(0.9410677), np.float32(0.94606864), np.float32(0.95040846), np.float32(0.95222574), np.float32(0.9476444), np.float32(0.94645673), np.float32(0.94681036), np.float32(0.94578904), np.float32(0.9390631), np.float32(0.94050145), np.float32(0.9298417), np.float32(0.93705887), np.float32(0.9333746), np.float32(0.9320811), np.float32(0.924374), np.float32(0.91660553), np.float32(0.91420907), np.float32(0.9102734), np.float32(0.90863734), np.float32(0.9161046), np.float32(0.9193386), np.float32(0.9151244), np.float32(0.9055906), np.float32(0.8863994), np.float32(0.8693087), np.float32(0.8622644), np.float32(0.85416), np.float32(0.84625494), np.float32(0.8145176), np.float32(0.8112971), np.float32(0.79083306), np.float32(0.7574887), np.float32(0.7708745), np.float32(0.77087486), np.float32(0.73424345), np.float32(0.6981465), np.float32(0.6606274), np.float32(0.6477745), np.float32(0.63056594), np.float32(0.6217688), np.float32(0.59401447), np.float32(0.5766095), np.float32(0.53307974), np.float32(0.51372373), np.float32(0.5104336), np.float32(0.46528962), np.float32(0.46494806), np.float32(0.45437858), np.float32(0.45335907), np.float32(0.4561366), np.float32(0.44660535), np.float32(0.44947502), np.float32(0.4558388), np.float32(0.46362746), np.float32(0.49693567), np.float32(0.5240988), np.float32(0.51833165), np.float32(0.5232519), np.float32(0.55979985), np.float32(0.5749613), np.float32(0.5726853), np.float32(0.5976339), np.float32(0.627052), np.float32(0.63100904), np.float32(0.6429211), np.float32(0.6500783), np.float32(0.66764706), np.float32(0.6935684), np.float32(0.7015511), np.float32(0.71347195), np.float32(0.7317687), np.float32(0.7536745), np.float32(0.75778687), np.float32(0.7709588), np.float32(0.80061346), np.float32(0.7974808)], 'MLKTALVRLLRDGGLRQSSQVLPAGYSEAVVPLIRRFCSLPIASLTCSKVDGASSYQDAADQPHNNSDHGSEPSHATNAARKQVKNHTLKKKYGPSKRGRRGKKLPGRDGPSQENHHHEMRLPSRDGPFQENRHHQMRWRGRDGPSQKGHHHENKLPDTTFQPYLFQIVLDTPTSLLMAVLDTWVKAGNCLERSKVSMVLFHLRKQRLYSKALKFMDWIERRKLLDFEECDYASHLDLIARNHGFEAAQKYIERVPEPFRNEVLYETLLVNCVCQDDVQKAQQVFNEIRELSLPLTVSACNQMILLYKRVARGKVADILMLMEKENIKFSRFTYKLLIDLKGQSNDILGMESVLNTMKDNGLEPDFATQTMVAKFYISGGLTEKAEEVIRAMEVYVKDNREATRSLLDLYAILGRPDDVQRIWNSYTTPKLEDFLAAIEAWSKLGRIEQAEETFEALVKTSPKLTSKYFNAMLNVYAEHKLLSKGKEFIEWMFLEGCPSSPLTWDAIVKLYANSGELAKADSFLVNVTEENPDRHPLFRSYITLLSAYAKKGDIHNSEKIFDRLKQIRYPGRTPPYNLLLAAYASAKVTPYGFRERMKADNVRPTKTDIECLRRLDNLQITRLLE': [np.float32(0.72459745), np.float32(0.7825161), np.float32(0.75805914), np.float32(0.8311071), np.float32(0.8573725), np.float32(0.93400574), np.float32(0.9455041), np.float32(0.9395506), np.float32(0.9479408), np.float32(0.94495124), np.float32(0.9489741), np.float32(0.9418008), np.float32(0.94776434), np.float32(0.9410908), np.float32(0.94872475), np.float32(0.95785886), np.float32(0.96179545), np.float32(0.96224904), np.float32(0.9632921), np.float32(0.95140743), np.float32(0.9467506), np.float32(0.94212687), np.float32(0.9473113), np.float32(0.94621176), np.float32(0.95273167), np.float32(0.94817764), np.float32(0.9411153), np.float32(0.9345593), np.float32(0.9176855), np.float32(0.9317077), np.float32(0.93943375), np.float32(0.9463139), np.float32(0.93773764), np.float32(0.9565898), np.float32(0.95296556), np.float32(0.94715583), np.float32(0.94639575), np.float32(0.9559348), np.float32(0.95820737), np.float32(0.9553652), np.float32(0.95929533), np.float32(0.9588547), np.float32(0.95631033), np.float32(0.9507553), np.float32(0.94628966), np.float32(0.94244725), np.float32(0.94793624), np.float32(0.95159376), np.float32(0.95518786), np.float32(0.95505), np.float32(0.9602863), np.float32(0.957072), np.float32(0.95571613), np.float32(0.96229625), np.float32(0.96297497), np.float32(0.96189725), np.float32(0.9669823), np.float32(0.9708189), np.float32(0.97268945), np.float32(0.9735556), np.float32(0.97551847), np.float32(0.9750312), np.float32(0.9769613), np.float32(0.9782015), np.float32(0.978019), np.float32(0.9778035), np.float32(0.97937167), np.float32(0.9801074), np.float32(0.9806081), np.float32(0.98188007), np.float32(0.9829623), np.float32(0.9834837), np.float32(0.9837234), np.float32(0.9837615), np.float32(0.98344594), np.float32(0.9835312), np.float32(0.9832303), np.float32(0.98389614), np.float32(0.9831529), np.float32(0.98368305), np.float32(0.98392266), np.float32(0.9837775), np.float32(0.98361754), np.float32(0.9844642), np.float32(0.9845561), np.float32(0.9849096), np.float32(0.9850617), np.float32(0.9851149), np.float32(0.9853439), np.float32(0.98566574), np.float32(0.98553526), np.float32(0.9857357), np.float32(0.98592514), np.float32(0.98611325), np.float32(0.98649246), np.float32(0.98669726), np.float32(0.98673093), np.float32(0.986797), np.float32(0.9867365), np.float32(0.98674), np.float32(0.98644036), np.float32(0.98612577), np.float32(0.9861713), np.float32(0.9857034), np.float32(0.9854515), np.float32(0.9852347), np.float32(0.9852034), np.float32(0.9847317), np.float32(0.9847643), np.float32(0.9848054), np.float32(0.98508704), np.float32(0.98439527), np.float32(0.98402447), np.float32(0.9839616), np.float32(0.9847453), np.float32(0.9842892), np.float32(0.9836194), np.float32(0.9838096), np.float32(0.9840642), np.float32(0.9840424), np.float32(0.9827475), np.float32(0.9824995), np.float32(0.9817234), np.float32(0.98101085), np.float32(0.98067117), np.float32(0.980445), np.float32(0.9806882), np.float32(0.979988), np.float32(0.9791397), np.float32(0.9786703), np.float32(0.978671), np.float32(0.97868735), np.float32(0.98035014), np.float32(0.9808959), np.float32(0.9803997), np.float32(0.98122025), np.float32(0.98119295), np.float32(0.9797308), np.float32(0.97965425), np.float32(0.9805989), np.float32(0.98026866), np.float32(0.9797667), np.float32(0.9781383), np.float32(0.97631365), np.float32(0.9750923), np.float32(0.97416705), np.float32(0.9723589), np.float32(0.9720928), np.float32(0.9662455), np.float32(0.9571576), np.float32(0.9433859), np.float32(0.92940134), np.float32(0.8925636), np.float32(0.8738995), np.float32(0.84268814), np.float32(0.81791115), np.float32(0.7708428), np.float32(0.7194524), np.float32(0.6392806), np.float32(0.5584775), np.float32(0.46237347), np.float32(0.40754488), np.float32(0.38958168), np.float32(0.35475555), np.float32(0.19276372), np.float32(0.14538823), np.float32(0.12309432), np.float32(0.08506976), np.float32(0.074390784), np.float32(0.067968175), np.float32(0.059259996), np.float32(0.053547084), np.float32(0.04504241), np.float32(0.039993085), np.float32(0.04538898), np.float32(0.045465425), np.float32(0.04939095), np.float32(0.059675418), np.float32(0.06279941), np.float32(0.057874717), np.float32(0.069930196), np.float32(0.06992787), np.float32(0.06891093), np.float32(0.07092079), np.float32(0.07229937), np.float32(0.06416914), np.float32(0.059362408), np.float32(0.05326683), np.float32(0.050335646), np.float32(0.04893202), np.float32(0.045671247), np.float32(0.04387864), np.float32(0.04926078), np.float32(0.061797194), np.float32(0.06694259), np.float32(0.07901297), np.float32(0.0808222), np.float32(0.098583825), np.float32(0.09543219), np.float32(0.1185881), np.float32(0.11122068), np.float32(0.085620664), np.float32(0.09810035), np.float32(0.09326394), np.float32(0.079630755), np.float32(0.06823633), np.float32(0.047960598), np.float32(0.039313633), np.float32(0.043110564), np.float32(0.04847029), np.float32(0.054399475), np.float32(0.06180892), np.float32(0.06647261), np.float32(0.0632523), np.float32(0.06987729), np.float32(0.073621616), np.float32(0.079374865), np.float32(0.086645745), np.float32(0.08750457), np.float32(0.083085865), np.float32(0.08608929), np.float32(0.08733047), np.float32(0.08342868), np.float32(0.07725683), np.float32(0.0765815), np.float32(0.07781522), np.float32(0.06871758), np.float32(0.07025381), np.float32(0.07357977), np.float32(0.075869165), np.float32(0.08185936), np.float32(0.09056631), np.float32(0.08528437), np.float32(0.080583125), np.float32(0.084440835), np.float32(0.07283884), np.float32(0.06906415), np.float32(0.07014065), np.float32(0.07201911), np.float32(0.06648667), np.float32(0.057967138), np.float32(0.063368484), np.float32(0.069347955), np.float32(0.062760554), np.float32(0.06961569), np.float32(0.078871585), np.float32(0.08114294), np.float32(0.08304869), np.float32(0.09711489), np.float32(0.10277626), np.float32(0.10819403), np.float32(0.11226553), np.float32(0.11010365), np.float32(0.10051989), np.float32(0.099236816), np.float32(0.09092499), np.float32(0.0841847), np.float32(0.07627715), np.float32(0.06483902), np.float32(0.06365548), np.float32(0.063136645), np.float32(0.05875382), np.float32(0.05250351), np.float32(0.056949403), np.float32(0.06669468), np.float32(0.06368141), np.float32(0.059110723), np.float32(0.0719891), np.float32(0.074247524), np.float32(0.06308284), np.float32(0.066087954), np.float32(0.07682709), np.float32(0.062328395), np.float32(0.055603273), np.float32(0.05451166), np.float32(0.05576171), np.float32(0.05322408), np.float32(0.05276532), np.float32(0.05972256), np.float32(0.059516743), np.float32(0.06647831), np.float32(0.06863684), np.float32(0.07544416), np.float32(0.075332396), np.float32(0.08028049), np.float32(0.08611375), np.float32(0.095639564), np.float32(0.08535249), np.float32(0.07060991), np.float32(0.07236883), np.float32(0.07054414), np.float32(0.057090454), np.float32(0.048512157), np.float32(0.05188718), np.float32(0.042879917), np.float32(0.035806194), np.float32(0.038206555), np.float32(0.044087104), np.float32(0.038918063), np.float32(0.035710063), np.float32(0.043849185), np.float32(0.047302235), np.float32(0.046649754), np.float32(0.04322337), np.float32(0.043255027), np.float32(0.04480513), np.float32(0.036864325), np.float32(0.034623116), np.float32(0.035119824), np.float32(0.034685556), np.float32(0.030494228), np.float32(0.033719234), np.float32(0.04255238), np.float32(0.046018), np.float32(0.05163085), np.float32(0.06058549), np.float32(0.07110659), np.float32(0.06719932), np.float32(0.073938414), np.float32(0.087073795), np.float32(0.08216069), np.float32(0.07317342), np.float32(0.07082635), np.float32(0.075962804), np.float32(0.060776968), np.float32(0.05352351), np.float32(0.04748519), np.float32(0.053680137), np.float32(0.050295353), np.float32(0.05402519), np.float32(0.06440636), np.float32(0.07385803), np.float32(0.07459105), np.float32(0.08689044), np.float32(0.093805745), np.float32(0.08662926), np.float32(0.07981782), np.float32(0.070425265), np.float32(0.06320412), np.float32(0.067505404), np.float32(0.062386993), np.float32(0.064243674), np.float32(0.06203088), np.float32(0.061123796), np.float32(0.06309167), np.float32(0.063817024), np.float32(0.07526009), np.float32(0.07841264), np.float32(0.094993845), np.float32(0.11857474), np.float32(0.13374883), np.float32(0.14120391), np.float32(0.15148182), np.float32(0.14407527), np.float32(0.14170037), np.float32(0.13896865), np.float32(0.12959985), np.float32(0.12012649), np.float32(0.11160062), np.float32(0.10720345), np.float32(0.09429563), np.float32(0.09314972), np.float32(0.09545724), np.float32(0.08483942), np.float32(0.07927655), np.float32(0.08808066), np.float32(0.09098999), np.float32(0.09553087), np.float32(0.097375326), np.float32(0.098383546), np.float32(0.09483213), np.float32(0.09112018), np.float32(0.08583766), np.float32(0.07105475), np.float32(0.06898963), np.float32(0.070054024), np.float32(0.054087862), np.float32(0.046273135), np.float32(0.05134423), np.float32(0.05100437), np.float32(0.044608407), np.float32(0.046812), np.float32(0.048795473), np.float32(0.049140524), np.float32(0.048242126), np.float32(0.061021663), np.float32(0.06301404), np.float32(0.06434078), np.float32(0.07112574), np.float32(0.07785571), np.float32(0.07221648), np.float32(0.06716223), np.float32(0.06520949), np.float32(0.06405345), np.float32(0.05806415), np.float32(0.050443616), np.float32(0.049456444), np.float32(0.05042376), np.float32(0.043055065), np.float32(0.042072963), np.float32(0.045841362), np.float32(0.04496675), np.float32(0.04434351), np.float32(0.04856904), np.float32(0.055763844), np.float32(0.058668245), np.float32(0.059481148), np.float32(0.058236416), np.float32(0.063567154), np.float32(0.06025729), np.float32(0.0552871), np.float32(0.051438596), np.float32(0.04792764), np.float32(0.046510328), np.float32(0.047037132), np.float32(0.050797276), np.float32(0.051566318), np.float32(0.059641823), np.float32(0.06987481), np.float32(0.06960369), np.float32(0.07516743), np.float32(0.08202227), np.float32(0.077096894), np.float32(0.071261406), np.float32(0.07362791), np.float32(0.0715857), np.float32(0.06354036), np.float32(0.06473422), np.float32(0.06063231), np.float32(0.05109685), np.float32(0.048191935), np.float32(0.05912913), np.float32(0.05674267), np.float32(0.0566123), np.float32(0.06475237), np.float32(0.06556268), np.float32(0.067053884), np.float32(0.07199415), np.float32(0.072552755), np.float32(0.07130124), np.float32(0.07964019), np.float32(0.072370976), np.float32(0.06655316), np.float32(0.07533064), np.float32(0.07258753), np.float32(0.06824156), np.float32(0.07364793), np.float32(0.08578546), np.float32(0.08583078), np.float32(0.08885794), np.float32(0.100314625), np.float32(0.116341226), np.float32(0.111726046), np.float32(0.115190715), np.float32(0.120365545), np.float32(0.11734071), np.float32(0.10278574), np.float32(0.092578426), np.float32(0.08679386), np.float32(0.08320602), np.float32(0.07040301), np.float32(0.059777677), np.float32(0.06637301), np.float32(0.059493605), np.float32(0.0476342), np.float32(0.048343822), np.float32(0.05413011), np.float32(0.05133206), np.float32(0.051436037), np.float32(0.053448606), np.float32(0.056115158), np.float32(0.05210987), np.float32(0.058342658), np.float32(0.059608188), np.float32(0.05638977), np.float32(0.050345745), np.float32(0.049769085), np.float32(0.047384817), np.float32(0.0456961), np.float32(0.040459894), np.float32(0.039337393), np.float32(0.04035987), np.float32(0.03899673), np.float32(0.04210562), np.float32(0.04711109), np.float32(0.050019555), np.float32(0.05351617), np.float32(0.06230121), np.float32(0.070242055), np.float32(0.07740599), np.float32(0.07221102), np.float32(0.0674913), np.float32(0.058567338), np.float32(0.058224257), np.float32(0.056417137), np.float32(0.04338994), np.float32(0.035795543), np.float32(0.038716953), np.float32(0.033391863), np.float32(0.029422062), np.float32(0.03159159), np.float32(0.03688348), np.float32(0.037501194), np.float32(0.041856263), np.float32(0.047943138), np.float32(0.051308103), np.float32(0.051202066), np.float32(0.057148132), np.float32(0.055356927), np.float32(0.060158215), np.float32(0.056071606), np.float32(0.05117607), np.float32(0.050299916), np.float32(0.048314516), np.float32(0.04798135), np.float32(0.04782137), np.float32(0.053087827), np.float32(0.05693866), np.float32(0.06846535), np.float32(0.081886515), np.float32(0.0989998), np.float32(0.10828522), np.float32(0.11766206), np.float32(0.12540959), np.float32(0.12424393), np.float32(0.11448391), np.float32(0.112576306), np.float32(0.114473715), np.float32(0.098570265), np.float32(0.09100038), np.float32(0.07755947), np.float32(0.06888008), np.float32(0.063427486), np.float32(0.053453486), np.float32(0.048853204), np.float32(0.04957936), np.float32(0.045321487), np.float32(0.043568093), np.float32(0.048282787), np.float32(0.05475424), np.float32(0.05861041), np.float32(0.0587338), np.float32(0.0550248), np.float32(0.05812876), np.float32(0.05552059), np.float32(0.04710732), np.float32(0.049978934), np.float32(0.055208225), np.float32(0.0487289), np.float32(0.049582057), np.float32(0.05941832), np.float32(0.057731844), np.float32(0.05659565), np.float32(0.06825508), np.float32(0.08024539), np.float32(0.07631466), np.float32(0.08549088), np.float32(0.09929789), np.float32(0.11866208), np.float32(0.12045786), np.float32(0.14389367), np.float32(0.16874549), np.float32(0.15462716), np.float32(0.14292051), np.float32(0.13137677), np.float32(0.11508057), np.float32(0.10702917), np.float32(0.095561504), np.float32(0.089533284), np.float32(0.08807979), np.float32(0.07333803), np.float32(0.06045423), np.float32(0.065126665), np.float32(0.070821285), np.float32(0.067487694), np.float32(0.07061176), np.float32(0.07516606), np.float32(0.06944143), np.float32(0.0641563), np.float32(0.06752659), np.float32(0.06303059), np.float32(0.061042145), np.float32(0.05977536), np.float32(0.060498543), np.float32(0.056953393), np.float32(0.054791223), np.float32(0.0613918), np.float32(0.07469946), np.float32(0.089816585), np.float32(0.10454384), np.float32(0.12360473), np.float32(0.15405048), np.float32(0.16647919), np.float32(0.18990438), np.float32(0.21139924), np.float32(0.21401961), np.float32(0.20988223), np.float32(0.20474541), np.float32(0.20776454), np.float32(0.1907986), np.float32(0.19199395), np.float32(0.19869962), np.float32(0.19467966), np.float32(0.18157485), np.float32(0.18310912), np.float32(0.18307003), np.float32(0.18273152), np.float32(0.16793892), np.float32(0.15123774), np.float32(0.14892393), np.float32(0.13635753), np.float32(0.12843016), np.float32(0.13848506), np.float32(0.1429555), np.float32(0.1482303), np.float32(0.13017836), np.float32(0.1424676), np.float32(0.15603802), np.float32(0.15817048), np.float32(0.16785212), np.float32(0.1825271), np.float32(0.22003484), np.float32(0.21570241), np.float32(0.266324), np.float32(0.34114626)], 'MAKKKADTSSSDKDDLLQFLRRVNRPYSATDMCTHLQGKYTKTSIGKALEKLIDQDMIVSKTFGKAVIYTVKQEKTTDVGDDQALAKELETTTERLQTLRGENRQRQQRLAKLKSVPKTDDAKTQLEQTLAANASMQQQIAEFEQKGIVQISAEERQRVDRLLGSHRKLWSQRRRLFKDILGAMMENMPLKKSELLEEIDFQDDPVPFEQDPLAL': [np.float32(0.88159025), np.float32(0.8878305), np.float32(0.8638303), np.float32(0.81054497), np.float32(0.7611579), np.float32(0.7121982), np.float32(0.65449166), np.float32(0.63239866), np.float32(0.6001284), np.float32(0.6060272), np.float32(0.56810546), np.float32(0.5266275), np.float32(0.49905017), np.float32(0.47636983), np.float32(0.44922653), np.float32(0.3966199), np.float32(0.37176117), np.float32(0.3358966), np.float32(0.306916), np.float32(0.23660244), np.float32(0.21837763), np.float32(0.19921799), np.float32(0.18281315), np.float32(0.18203378), np.float32(0.17131346), np.float32(0.1725299), np.float32(0.16489236), np.float32(0.17642626), np.float32(0.18765883), np.float32(0.19190963), np.float32(0.2038228), np.float32(0.20544632), np.float32(0.2113929), np.float32(0.20491418), np.float32(0.20282887), np.float32(0.21109487), np.float32(0.20362903), np.float32(0.18822356), np.float32(0.1892771), np.float32(0.19470912), np.float32(0.17415404), np.float32(0.17203046), np.float32(0.17066006), np.float32(0.17548163), np.float32(0.18222818), np.float32(0.19339421), np.float32(0.18911308), np.float32(0.18501946), np.float32(0.20201792), np.float32(0.20859094), np.float32(0.212888), np.float32(0.18675168), np.float32(0.18429437), np.float32(0.2049242), np.float32(0.18208583), np.float32(0.17304112), np.float32(0.15861295), np.float32(0.16055863), np.float32(0.16649155), np.float32(0.15852877), np.float32(0.18629788), np.float32(0.23382466), np.float32(0.24175538), np.float32(0.25814688), np.float32(0.2926318), np.float32(0.3044119), np.float32(0.31218803), np.float32(0.3146961), np.float32(0.3499126), np.float32(0.35935503), np.float32(0.38152587), np.float32(0.41085795), np.float32(0.41990638), np.float32(0.3910206), np.float32(0.33207938), np.float32(0.3504366), np.float32(0.35462105), np.float32(0.33557004), np.float32(0.3505198), np.float32(0.41546756), np.float32(0.42281798), np.float32(0.4308421), np.float32(0.4697616), np.float32(0.4909012), np.float32(0.42451465), np.float32(0.40576625), np.float32(0.4000776), np.float32(0.36428624), np.float32(0.360587), np.float32(0.3545855), np.float32(0.3330401), np.float32(0.32046056), np.float32(0.3136628), np.float32(0.32834306), np.float32(0.33767623), np.float32(0.32878563), np.float32(0.3386537), np.float32(0.3893372), np.float32(0.40396243), np.float32(0.40509427), np.float32(0.41701835), np.float32(0.43175733), np.float32(0.44823438), np.float32(0.48029122), np.float32(0.5134655), np.float32(0.56213486), np.float32(0.58580416), np.float32(0.58651197), np.float32(0.6007936), np.float32(0.61145014), np.float32(0.586204), np.float32(0.6114745), np.float32(0.6053911), np.float32(0.55753386), np.float32(0.56172913), np.float32(0.5582181), np.float32(0.5754941), np.float32(0.5458507), np.float32(0.5516439), np.float32(0.5850169), np.float32(0.57761204), np.float32(0.58269095), np.float32(0.58604926), np.float32(0.58430314), np.float32(0.5702514), np.float32(0.5824972), np.float32(0.5590823), np.float32(0.5592141), np.float32(0.5386652), np.float32(0.5188507), np.float32(0.48805833), np.float32(0.45078197), np.float32(0.4367609), np.float32(0.4338149), np.float32(0.42790768), np.float32(0.4235251), np.float32(0.4130417), np.float32(0.41171867), np.float32(0.41723573), np.float32(0.42730802), np.float32(0.42620614), np.float32(0.42517316), np.float32(0.42256922), np.float32(0.41496217), np.float32(0.4304812), np.float32(0.46224877), np.float32(0.45526117), np.float32(0.44654348), np.float32(0.45751065), np.float32(0.4832751), np.float32(0.48021936), np.float32(0.47779095), np.float32(0.4816036), np.float32(0.47470313), np.float32(0.472574), np.float32(0.4839741), np.float32(0.48921803), np.float32(0.47536477), np.float32(0.45565155), np.float32(0.48669416), np.float32(0.45599103), np.float32(0.4196211), np.float32(0.431897), np.float32(0.45650202), np.float32(0.44339716), np.float32(0.39888722), np.float32(0.36898217), np.float32(0.39871553), np.float32(0.38698184), np.float32(0.34930533), np.float32(0.35063136), np.float32(0.37703472), np.float32(0.33559597), np.float32(0.33946112), np.float32(0.36375937), np.float32(0.39590052), np.float32(0.37989083), np.float32(0.37772903), np.float32(0.36323175), np.float32(0.3804232), np.float32(0.40533242), np.float32(0.41124502), np.float32(0.4208676), np.float32(0.4168405), np.float32(0.43872848), np.float32(0.45354226), np.float32(0.4694267), np.float32(0.4303794), np.float32(0.46330726), np.float32(0.51058286), np.float32(0.50683004), np.float32(0.5019903), np.float32(0.5294405), np.float32(0.5731471), np.float32(0.59899545), np.float32(0.64539766), np.float32(0.7167388), np.float32(0.764271), np.float32(0.77605265), np.float32(0.8189638), np.float32(0.84380686), np.float32(0.8541758), np.float32(0.8597884), np.float32(0.8528102), np.float32(0.8835245), np.float32(0.8733001), np.float32(0.8901691), np.float32(0.9004502), np.float32(0.9130021), np.float32(0.8968415), np.float32(0.9111789), np.float32(0.93075806), np.float32(0.9437046), np.float32(0.9315642), np.float32(0.928148)], 'MRWMNHKKSRVMDFFRRIDKDQDGKITRQEFIDGILSSKFPTSRLEMSAVADIFDRDGDGYIDYYEFVAALHPNKDAYKPLTDADKIEDEVTRQVAKCKCAKRFQVEQIGDNKYRVSLSRFGDSQQLRLVRILRSTVMVRVGGGWMALDEFLVKNDPCRAKGRTNVELREKFILADGASQSMAAFRPRGRRSRPSSRGASPNRSTSLSSQAGQAAAPQAVTTSTPKTPHHLTRNYGKPWLTNSKTSTPSKPPESSDCQGSSAEVQRTPSRPGSRAGSKAGSRSSSRRGSDASDFDISEIQSVCSDMSETVPAASRPTPRAGSRPGSAKPSKIPTPQRSTLIYTASLRELTELIKHLPII': [np.float32(0.66363263), np.float32(0.6519115), np.float32(0.6497006), np.float32(0.5910046), np.float32(0.58028144), np.float32(0.6105325), np.float32(0.56981826), np.float32(0.5615021), np.float32(0.54921025), np.float32(0.5253424), np.float32(0.5845687), np.float32(0.4781111), np.float32(0.42902362), np.float32(0.33480945), np.float32(0.27268633), np.float32(0.25019515), np.float32(0.23455292), np.float32(0.2274824), np.float32(0.23023665), np.float32(0.21876642), np.float32(0.20013607), np.float32(0.19901861), np.float32(0.19960211), np.float32(0.19473618), np.float32(0.18876469), np.float32(0.18245156), np.float32(0.18915784), np.float32(0.1986906), np.float32(0.1865738), np.float32(0.1833576), np.float32(0.19817546), np.float32(0.18681817), np.float32(0.178199), np.float32(0.16665971), np.float32(0.15218414), np.float32(0.13214308), np.float32(0.12496748), np.float32(0.11403861), np.float32(0.10199353), np.float32(0.09968594), np.float32(0.096617565), np.float32(0.08512399), np.float32(0.072655916), np.float32(0.082668155), np.float32(0.08854918), np.float32(0.093821615), np.float32(0.09653914), np.float32(0.1104262), np.float32(0.111160524), np.float32(0.107574545), np.float32(0.09830102), np.float32(0.09189839), np.float32(0.08861998), np.float32(0.07608691), np.float32(0.06976965), np.float32(0.061260156), np.float32(0.053456143), np.float32(0.053804804), np.float32(0.051074393), np.float32(0.0484166), np.float32(0.048309952), np.float32(0.050246235), np.float32(0.05705666), np.float32(0.06516177), np.float32(0.072830945), np.float32(0.08073761), np.float32(0.09101622), np.float32(0.09514803), np.float32(0.0903802), np.float32(0.086236), np.float32(0.084913276), np.float32(0.08565994), np.float32(0.088311955), np.float32(0.11117449), np.float32(0.13535386), np.float32(0.13990656), np.float32(0.15961485), np.float32(0.17557335), np.float32(0.17812869), np.float32(0.17364514), np.float32(0.18647309), np.float32(0.19427353), np.float32(0.1828755), np.float32(0.17310937), np.float32(0.16733272), np.float32(0.17514844), np.float32(0.15940554), np.float32(0.16067503), np.float32(0.15663403), np.float32(0.1527762), np.float32(0.15124944), np.float32(0.14757593), np.float32(0.13770036), np.float32(0.13932872), np.float32(0.12403447), np.float32(0.11850803), np.float32(0.124280915), np.float32(0.11033382), np.float32(0.10244861), np.float32(0.11583163), np.float32(0.11610646), np.float32(0.12248169), np.float32(0.10579206), np.float32(0.11477413), np.float32(0.10795918), np.float32(0.09294677), np.float32(0.09310043), np.float32(0.09867325), np.float32(0.107316904), np.float32(0.09279314), np.float32(0.096875116), np.float32(0.0969976), np.float32(0.10226598), np.float32(0.10296044), np.float32(0.102201685), np.float32(0.10296352), np.float32(0.10461059), np.float32(0.10267251), np.float32(0.1023217), np.float32(0.09923784), np.float32(0.09444409), np.float32(0.09492778), np.float32(0.0959476), np.float32(0.09095373), np.float32(0.08555892), np.float32(0.069681786), np.float32(0.06824881), np.float32(0.06317523), np.float32(0.06688892), np.float32(0.065581575), np.float32(0.07062226), np.float32(0.07397839), np.float32(0.06843144), np.float32(0.06617957), np.float32(0.06470186), np.float32(0.058112156), np.float32(0.05062812), np.float32(0.055088464), np.float32(0.055283833), np.float32(0.051723097), np.float32(0.049671292), np.float32(0.052893545), np.float32(0.060700744), np.float32(0.065440655), np.float32(0.07205161), np.float32(0.083864), np.float32(0.086797975), np.float32(0.09716081), np.float32(0.116892576), np.float32(0.16236013), np.float32(0.185403), np.float32(0.22066954), np.float32(0.2513716), np.float32(0.28129), np.float32(0.27596584), np.float32(0.28753898), np.float32(0.28053716), np.float32(0.28280327), np.float32(0.2869029), np.float32(0.29255334), np.float32(0.29546788), np.float32(0.3109429), np.float32(0.31909776), np.float32(0.31055257), np.float32(0.37627736), np.float32(0.42315167), np.float32(0.43764007), np.float32(0.48351339), np.float32(0.52037925), np.float32(0.54780555), np.float32(0.57965314), np.float32(0.5732798), np.float32(0.5821462), np.float32(0.59361583), np.float32(0.6115442), np.float32(0.63169444), np.float32(0.68706065), np.float32(0.6909881), np.float32(0.73020184), np.float32(0.79869455), np.float32(0.83150464), np.float32(0.8700787), np.float32(0.88634855), np.float32(0.89862657), np.float32(0.9160217), np.float32(0.9304498), np.float32(0.9363783), np.float32(0.953477), np.float32(0.96016806), np.float32(0.9622708), np.float32(0.9675263), np.float32(0.9714239), np.float32(0.9746336), np.float32(0.97775555), np.float32(0.97979754), np.float32(0.98163927), np.float32(0.9821599), np.float32(0.982252), np.float32(0.98265624), np.float32(0.98323405), np.float32(0.98325413), np.float32(0.9836183), np.float32(0.9832298), np.float32(0.9832177), np.float32(0.9834819), np.float32(0.9835059), np.float32(0.98370266), np.float32(0.98381984), np.float32(0.9840095), np.float32(0.98335314), np.float32(0.98282826), np.float32(0.9826537), np.float32(0.98311996), np.float32(0.98277146), np.float32(0.98331994), np.float32(0.9824739), np.float32(0.9826279), np.float32(0.982992), np.float32(0.98322207), np.float32(0.9827387), np.float32(0.98271644), np.float32(0.9831088), np.float32(0.9825858), np.float32(0.9827877), np.float32(0.9831429), np.float32(0.98298246), np.float32(0.9824317), np.float32(0.98190594), np.float32(0.9817685), np.float32(0.98114437), np.float32(0.9806409), np.float32(0.9798322), np.float32(0.98074037), np.float32(0.9810999), np.float32(0.98121923), np.float32(0.98164374), np.float32(0.98161983), np.float32(0.9813028), np.float32(0.9808982), np.float32(0.98095566), np.float32(0.9811466), np.float32(0.98137707), np.float32(0.9812269), np.float32(0.9804017), np.float32(0.98087204), np.float32(0.98067766), np.float32(0.981285), np.float32(0.9807519), np.float32(0.9810982), np.float32(0.9809816), np.float32(0.9814817), np.float32(0.98143905), np.float32(0.98084), np.float32(0.9809007), np.float32(0.98117435), np.float32(0.98103803), np.float32(0.9809935), np.float32(0.98071414), np.float32(0.9810143), np.float32(0.98126316), np.float32(0.981822), np.float32(0.98190373), np.float32(0.9820732), np.float32(0.9824776), np.float32(0.98270893), np.float32(0.9828153), np.float32(0.9835618), np.float32(0.9841335), np.float32(0.9842243), np.float32(0.9842631), np.float32(0.9845926), np.float32(0.9847252), np.float32(0.98486984), np.float32(0.9844977), np.float32(0.9848534), np.float32(0.98463506), np.float32(0.9844173), np.float32(0.9842629), np.float32(0.9842057), np.float32(0.9844769), np.float32(0.9843828), np.float32(0.9844381), np.float32(0.9840767), np.float32(0.98350763), np.float32(0.9831579), np.float32(0.9817702), np.float32(0.98060787), np.float32(0.9781682), np.float32(0.9761875), np.float32(0.9733893), np.float32(0.9708699), np.float32(0.9633916), np.float32(0.96005934), np.float32(0.9596331), np.float32(0.956624), np.float32(0.95228404), np.float32(0.9542897), np.float32(0.95595485), np.float32(0.95578414), np.float32(0.95353526), np.float32(0.9560491), np.float32(0.95948714), np.float32(0.9603561), np.float32(0.96590704), np.float32(0.9694834), np.float32(0.97175807), np.float32(0.97271097), np.float32(0.9752284), np.float32(0.9765004), np.float32(0.97826904), np.float32(0.97970587), np.float32(0.9814175), np.float32(0.9820056), np.float32(0.98299617), np.float32(0.9837637), np.float32(0.9846639), np.float32(0.98553836), np.float32(0.9858512), np.float32(0.98625237), np.float32(0.9869834), np.float32(0.9869279), np.float32(0.98674506), np.float32(0.98666114), np.float32(0.9861411), np.float32(0.9858571), np.float32(0.9851671), np.float32(0.9826202), np.float32(0.97936285), np.float32(0.977123), np.float32(0.972249), np.float32(0.96595585), np.float32(0.95715284), np.float32(0.9468616), np.float32(0.9371339), np.float32(0.9303381), np.float32(0.92489225), np.float32(0.9149198), np.float32(0.8967866), np.float32(0.88364434), np.float32(0.8526331), np.float32(0.7963842), np.float32(0.7586169), np.float32(0.7273153), np.float32(0.6679974), np.float32(0.68117064), np.float32(0.61917204), np.float32(0.64664376), np.float32(0.65258855), np.float32(0.62592435), np.float32(0.61002624), np.float32(0.5872608), np.float32(0.5893873), np.float32(0.57224286), np.float32(0.5760392), np.float32(0.5833626), np.float32(0.59558237), np.float32(0.574168), np.float32(0.57579094), np.float32(0.5457312)], 'MHRLSRRSVSAALRAPATRYRNAAAASVSSSTPLPDSAVGSDNKTRWYSAITGGKCNTARYSTQLNLKSGLVLGCRHESTAAASDSANPPLRPGEKYDNASDALDKLRYLSVTEPQLLKDAVDLDIRIQTDKDNGIISITDSGIGMTRQDLVDCLGTIAQSGTAKFLKAMKVVVSTKSPKSDKHYVWEGEANASSYTIREETDPENLIPRGTRLTLYLKRDDKGFAHPERIERLVKNYSQFVSFPIYTWQEKGITKEVEVDEDPVEAKEDAPDGNTEKKKKTKKIVERYWDWVLANETQPIWLRNPKEVTTEEYNEFYKKTFNEYADPLASSHFTTEGEVEFRSILYVPAVSPMGKDDIVNSKTKNIRLYVKRVFISDDFDGELFPRYLSFVKGVVDSNDLPLNVSREILQESRIVRIMRKRLVRKAFDMILGISMSENRGVLYLVDPIDEIAIQNLKSYKEKNFVDISKEDLDLGDKNEEKEKVMKEEFGQTCDWIRKHLGDKVASVQISNRLSSSPCVLVSGKFGWSANMERLMKAQAVGDSSSFEFMKGRKVFEINPEHPIIKEINAAYKSNPNDEDALRAIDLLYDAALVSSGYTPDNPAQLGGKIYEMMGIALSNKWSTPGAQNSVPPPPQPETLEAEVVEPVEAGGQK': [np.float32(0.9730218), np.float32(0.9809988), np.float32(0.97808564), np.float32(0.97737324), np.float32(0.9762088), np.float32(0.97732294), np.float32(0.97608894), np.float32(0.9745772), np.float32(0.975933), np.float32(0.97268504), np.float32(0.97507906), np.float32(0.9766898), np.float32(0.9770343), np.float32(0.97542), np.float32(0.9781251), np.float32(0.97969145), np.float32(0.9804851), np.float32(0.980488), np.float32(0.97932065), np.float32(0.97855955), np.float32(0.97786695), np.float32(0.97646254), np.float32(0.9764947), np.float32(0.97666377), np.float32(0.9763109), np.float32(0.9746402), np.float32(0.9743156), np.float32(0.9744718), np.float32(0.9731151), np.float32(0.9718167), np.float32(0.9697426), np.float32(0.9667301), np.float32(0.96446866), np.float32(0.9587333), np.float32(0.95418656), np.float32(0.94583845), np.float32(0.9409598), np.float32(0.9305521), np.float32(0.924255), np.float32(0.9010316), np.float32(0.9070983), np.float32(0.88704526), np.float32(0.88451236), np.float32(0.89607894), np.float32(0.8786339), np.float32(0.87537444), np.float32(0.88564837), np.float32(0.88300866), np.float32(0.9139603), np.float32(0.92623913), np.float32(0.9372604), np.float32(0.91963744), np.float32(0.9196472), np.float32(0.9005573), np.float32(0.8000744), np.float32(0.76658726), np.float32(0.70055735), np.float32(0.6468715), np.float32(0.59664893), np.float32(0.4871448), np.float32(0.45479283), np.float32(0.4594581), np.float32(0.4127695), np.float32(0.3790284), np.float32(0.36011416), np.float32(0.2883894), np.float32(0.27448714), np.float32(0.19994369), np.float32(0.20529224), np.float32(0.26129907), np.float32(0.31108657), np.float32(0.2069093), np.float32(0.22599502), np.float32(0.2545783), np.float32(0.305489), np.float32(0.37772673), np.float32(0.47264105), np.float32(0.57057905), np.float32(0.5451315), np.float32(0.5755222), np.float32(0.54804146), np.float32(0.57581204), np.float32(0.5822319), np.float32(0.6207802), np.float32(0.6648519), np.float32(0.6829229), np.float32(0.68779683), np.float32(0.73300314), np.float32(0.67516035), np.float32(0.66649103), np.float32(0.6558755), np.float32(0.6340844), np.float32(0.6082067), np.float32(0.61734253), np.float32(0.6118928), np.float32(0.51379734), np.float32(0.49041915), np.float32(0.5091043), np.float32(0.45166695), np.float32(0.42160696), np.float32(0.46322405), np.float32(0.4452001), np.float32(0.39871606), np.float32(0.37982038), np.float32(0.31841663), np.float32(0.26837423), np.float32(0.18432769), np.float32(0.15825075), np.float32(0.14124745), np.float32(0.13064401), np.float32(0.120804705), np.float32(0.12315497), np.float32(0.116290785), np.float32(0.11085383), np.float32(0.10141793), np.float32(0.09593081), np.float32(0.090532206), np.float32(0.08671228), np.float32(0.08870141), np.float32(0.09586075), np.float32(0.10103324), np.float32(0.10823548), np.float32(0.11408568), np.float32(0.11775209), np.float32(0.11693398), np.float32(0.107576765), np.float32(0.10370029), np.float32(0.099431284), np.float32(0.09002399), np.float32(0.088401206), np.float32(0.09199391), np.float32(0.08176936), np.float32(0.0687548), np.float32(0.07141107), np.float32(0.06953715), np.float32(0.062276095), np.float32(0.06795638), np.float32(0.07311698), np.float32(0.08212093), np.float32(0.07153899), np.float32(0.07022298), np.float32(0.07037379), np.float32(0.061879486), np.float32(0.05242414), np.float32(0.04077931), np.float32(0.038771387), np.float32(0.036747128), np.float32(0.039240032), np.float32(0.04806857), np.float32(0.059347697), np.float32(0.061149165), np.float32(0.07150374), np.float32(0.073207624), np.float32(0.073696986), np.float32(0.065304786), np.float32(0.060143158), np.float32(0.06662037), np.float32(0.06063971), np.float32(0.05497621), np.float32(0.056544866), np.float32(0.056383006), np.float32(0.049353573), np.float32(0.04427055), np.float32(0.052731358), np.float32(0.05592719), np.float32(0.06163204), np.float32(0.073705025), np.float32(0.095497556), np.float32(0.115552925), np.float32(0.12655197), np.float32(0.13906635), np.float32(0.15012614), np.float32(0.15105867), np.float32(0.14087898), np.float32(0.14498386), np.float32(0.13877334), np.float32(0.13534805), np.float32(0.12180756), np.float32(0.1412909), np.float32(0.14436653), np.float32(0.14967515), np.float32(0.16742522), np.float32(0.19694042), np.float32(0.18286836), np.float32(0.18570198), np.float32(0.20469557), np.float32(0.2112953), np.float32(0.28735995), np.float32(0.276973), np.float32(0.27752095), np.float32(0.3025945), np.float32(0.28162262), np.float32(0.2712106), np.float32(0.27880612), np.float32(0.2632162), np.float32(0.27610326), np.float32(0.26057225), np.float32(0.28285325), np.float32(0.34511745), np.float32(0.33723378), np.float32(0.30160004), np.float32(0.28518537), np.float32(0.26426777), np.float32(0.20109384), np.float32(0.16270424), np.float32(0.15395945), np.float32(0.14375052), np.float32(0.13070652), np.float32(0.1211256), np.float32(0.11387497), np.float32(0.12715824), np.float32(0.14829606), np.float32(0.14589664), np.float32(0.12511528), np.float32(0.12681536), np.float32(0.113553986), np.float32(0.10612176), np.float32(0.10969323), np.float32(0.10469783), np.float32(0.08581537), np.float32(0.091909036), np.float32(0.089276955), np.float32(0.08022085), np.float32(0.07160391), np.float32(0.0783478), np.float32(0.07945588), np.float32(0.08196422), np.float32(0.08997051), np.float32(0.10151829), np.float32(0.10399943), np.float32(0.11011519), np.float32(0.11057536), np.float32(0.10178682), np.float32(0.09862527), np.float32(0.08835556), np.float32(0.0756209), np.float32(0.0750975), np.float32(0.07030946), np.float32(0.07562396), np.float32(0.08300816), np.float32(0.08866761), np.float32(0.08533168), np.float32(0.08768022), np.float32(0.09656293), np.float32(0.09911486), np.float32(0.104321815), np.float32(0.12319251), np.float32(0.14380012), np.float32(0.14967789), np.float32(0.15999483), np.float32(0.19136989), np.float32(0.24749345), np.float32(0.2712202), np.float32(0.29416803), np.float32(0.36599922), np.float32(0.42838168), np.float32(0.5229408), np.float32(0.60210156), np.float32(0.698632), np.float32(0.7536888), np.float32(0.8058207), np.float32(0.867419), np.float32(0.87261623), np.float32(0.8829599), np.float32(0.9090173), np.float32(0.9304979), np.float32(0.948053), np.float32(0.9501493), np.float32(0.9533501), np.float32(0.9562097), np.float32(0.95732), np.float32(0.9519309), np.float32(0.95001394), np.float32(0.9257152), np.float32(0.89526206), np.float32(0.86052674), np.float32(0.8046698), np.float32(0.7632884), np.float32(0.7313226), np.float32(0.689174), np.float32(0.6137568), np.float32(0.50538015), np.float32(0.41076493), np.float32(0.3841962), np.float32(0.33172166), np.float32(0.31155849), np.float32(0.27077934), np.float32(0.22822002), np.float32(0.24663568), np.float32(0.20044325), np.float32(0.16206902), np.float32(0.12970112), np.float32(0.116427526), np.float32(0.10884237), np.float32(0.10789061), np.float32(0.10363776), np.float32(0.09446116), np.float32(0.09119664), np.float32(0.099723004), np.float32(0.09712326), np.float32(0.10316993), np.float32(0.11617705), np.float32(0.11827828), np.float32(0.11221555), np.float32(0.1334601), np.float32(0.1378961), np.float32(0.13568144), np.float32(0.14380987), np.float32(0.15015535), np.float32(0.13867296), np.float32(0.12733978), np.float32(0.13321924), np.float32(0.12967953), np.float32(0.12846906), np.float32(0.1299135), np.float32(0.13843955), np.float32(0.13491082), np.float32(0.13162494), np.float32(0.12513772), np.float32(0.116108075), np.float32(0.109088115), np.float32(0.11807217), np.float32(0.1169072), np.float32(0.11686324), np.float32(0.119173035), np.float32(0.12513526), np.float32(0.14201917), np.float32(0.16272758), np.float32(0.14534687), np.float32(0.15879664), np.float32(0.15089102), np.float32(0.15051623), np.float32(0.1278622), np.float32(0.124719076), np.float32(0.13948667), np.float32(0.14145042), np.float32(0.13247104), np.float32(0.13649589), np.float32(0.14383341), np.float32(0.12635855), np.float32(0.118017904), np.float32(0.10816754), np.float32(0.10852428), np.float32(0.106719404), np.float32(0.11648601), np.float32(0.11922836), np.float32(0.13321346), np.float32(0.13578062), np.float32(0.13067922), np.float32(0.13538633), np.float32(0.13235003), np.float32(0.13516256), np.float32(0.14251818), np.float32(0.14287746), np.float32(0.16106229), np.float32(0.14698648), np.float32(0.14903831), np.float32(0.15017056), np.float32(0.16524816), np.float32(0.15960123), np.float32(0.18552682), np.float32(0.19473514), np.float32(0.17596903), np.float32(0.16544901), np.float32(0.16955777), np.float32(0.15493126), np.float32(0.117978655), np.float32(0.12429671), np.float32(0.1027453), np.float32(0.07870252), np.float32(0.07133149), np.float32(0.07234937), np.float32(0.07223748), np.float32(0.06804561), np.float32(0.061816588), np.float32(0.05786089), np.float32(0.05481213), np.float32(0.046507444), np.float32(0.045122545), np.float32(0.045826286), np.float32(0.046429183), np.float32(0.05159915), np.float32(0.054906007), np.float32(0.060871255), np.float32(0.055019353), np.float32(0.06071325), np.float32(0.06390225), np.float32(0.07280277), np.float32(0.089611694), np.float32(0.09538015), np.float32(0.098890804), np.float32(0.093668714), np.float32(0.10158954), np.float32(0.094944544), np.float32(0.09173404), np.float32(0.08699849), np.float32(0.09379598), np.float32(0.09789165), np.float32(0.08416535), np.float32(0.08751288), np.float32(0.09746363), np.float32(0.110940054), np.float32(0.1191402), np.float32(0.12761408), np.float32(0.13031158), np.float32(0.12683998), np.float32(0.12616207), np.float32(0.13013302), np.float32(0.1274941), np.float32(0.12105643), np.float32(0.11510082), np.float32(0.09703726), np.float32(0.07687892), np.float32(0.078640446), np.float32(0.076242626), np.float32(0.06750916), np.float32(0.060521584), np.float32(0.06367427), np.float32(0.06372266), np.float32(0.054795854), np.float32(0.04920258), np.float32(0.049675852), np.float32(0.050577834), np.float32(0.047996096), np.float32(0.046336554), np.float32(0.049106892), np.float32(0.05199931), np.float32(0.058397394), np.float32(0.06585995), np.float32(0.063027725), np.float32(0.0603356), np.float32(0.060552526), np.float32(0.05688531), np.float32(0.048185986), np.float32(0.040188856), np.float32(0.04183769), np.float32(0.043085016), np.float32(0.03773402), np.float32(0.03800676), np.float32(0.044274777), np.float32(0.042812735), np.float32(0.03891819), np.float32(0.039916277), np.float32(0.04605252), np.float32(0.047395505), np.float32(0.044037815), np.float32(0.056559633), np.float32(0.0609445), np.float32(0.06098349), np.float32(0.06472774), np.float32(0.063285396), np.float32(0.06653467), np.float32(0.06316606), np.float32(0.067429624), np.float32(0.079644054), np.float32(0.08810297), np.float32(0.08463903), np.float32(0.09672558), np.float32(0.11979922), np.float32(0.13899313), np.float32(0.14120772), np.float32(0.1498799), np.float32(0.17593814), np.float32(0.17979753), np.float32(0.20669287), np.float32(0.26936483), np.float32(0.29784316), np.float32(0.31351325), np.float32(0.34338257), np.float32(0.37444696), np.float32(0.3690473), np.float32(0.3404006), np.float32(0.37860277), np.float32(0.36181125), np.float32(0.34394252), np.float32(0.34516487), np.float32(0.36827245), np.float32(0.38071778), np.float32(0.36637256), np.float32(0.37383562), np.float32(0.44402766), np.float32(0.4189107), np.float32(0.35648876), np.float32(0.3496266), np.float32(0.2636353), np.float32(0.20992391), np.float32(0.19039474), np.float32(0.1711389), np.float32(0.14892279), np.float32(0.1354262), np.float32(0.12275389), np.float32(0.11671623), np.float32(0.10733534), np.float32(0.09571298), np.float32(0.096273005), np.float32(0.09647353), np.float32(0.08728525), np.float32(0.08505076), np.float32(0.08720741), np.float32(0.08314444), np.float32(0.078294374), np.float32(0.08390199), np.float32(0.08611679), np.float32(0.091814145), np.float32(0.093442306), np.float32(0.093101844), np.float32(0.10101968), np.float32(0.09606906), np.float32(0.08577643), np.float32(0.08551763), np.float32(0.08318862), np.float32(0.063920766), np.float32(0.054901376), np.float32(0.05782043), np.float32(0.050777264), np.float32(0.044475526), np.float32(0.037512984), np.float32(0.039730217), np.float32(0.043316454), np.float32(0.040523212), np.float32(0.03731474), np.float32(0.037336923), np.float32(0.043897253), np.float32(0.042841215), np.float32(0.03784223), np.float32(0.038911477), np.float32(0.038774185), np.float32(0.038880777), np.float32(0.03817606), np.float32(0.041523587), np.float32(0.04469859), np.float32(0.053889003), np.float32(0.06221072), np.float32(0.07210257), np.float32(0.0712879), np.float32(0.07020088), np.float32(0.077529766), np.float32(0.06403186), np.float32(0.06361802), np.float32(0.07620786), np.float32(0.08420667), np.float32(0.08833302), np.float32(0.09895199), np.float32(0.09562833), np.float32(0.097902775), np.float32(0.10048325), np.float32(0.09181807), np.float32(0.108541384), np.float32(0.12466989), np.float32(0.12345357), np.float32(0.1290091), np.float32(0.1254541), np.float32(0.107878454), np.float32(0.093352266), np.float32(0.10198237), np.float32(0.0908418), np.float32(0.07676604), np.float32(0.07325591), np.float32(0.07945283), np.float32(0.08029151), np.float32(0.06968045), np.float32(0.0861512), np.float32(0.101674065), np.float32(0.09584383), np.float32(0.10537695), np.float32(0.115175255), np.float32(0.115361065), np.float32(0.12972237), np.float32(0.13532546), np.float32(0.118984364), np.float32(0.11680208), np.float32(0.124150924), np.float32(0.11362741), np.float32(0.08923581), np.float32(0.084587224), np.float32(0.07737736), np.float32(0.0718986), np.float32(0.07059021), np.float32(0.06647229), np.float32(0.06527122), np.float32(0.06757463), np.float32(0.06735639), np.float32(0.064256035), np.float32(0.06586663), np.float32(0.068973415), np.float32(0.06520085), np.float32(0.061220806), np.float32(0.055944607), np.float32(0.05850835), np.float32(0.06641875), np.float32(0.06689777), np.float32(0.06815593), np.float32(0.07335469), np.float32(0.09424712), np.float32(0.11051837), np.float32(0.10089233), np.float32(0.11598423), np.float32(0.13782017), np.float32(0.13330704), np.float32(0.12151584), np.float32(0.1424199), np.float32(0.1396116), np.float32(0.12809522), np.float32(0.13712443), np.float32(0.14101292), np.float32(0.14104867), np.float32(0.14288546), np.float32(0.148508), np.float32(0.16178147), np.float32(0.16533777), np.float32(0.15164003), np.float32(0.16181833), np.float32(0.17249355), np.float32(0.18512963), np.float32(0.21035723), np.float32(0.24343134), np.float32(0.28592122), np.float32(0.3495218), np.float32(0.36165014), np.float32(0.41025075), np.float32(0.47675022), np.float32(0.5180737), np.float32(0.59228367), np.float32(0.61386627), np.float32(0.6525895), np.float32(0.68040925), np.float32(0.73190814), np.float32(0.78007555), np.float32(0.84556144), np.float32(0.8787433), np.float32(0.8914256), np.float32(0.8983144), np.float32(0.9151543), np.float32(0.9220296), np.float32(0.9330857), np.float32(0.9564967), np.float32(0.96069235), np.float32(0.9649203), np.float32(0.970563), np.float32(0.9703169), np.float32(0.96945757), np.float32(0.96943766), np.float32(0.9688268), np.float32(0.96856135), np.float32(0.9702181), np.float32(0.9703746), np.float32(0.97176117), np.float32(0.9715182), np.float32(0.9707835), np.float32(0.97059005), np.float32(0.96894807), np.float32(0.9688412), np.float32(0.969256), np.float32(0.970117)], 'MDKSFTLFLTLTILVVFIISSPPVQAGFANDLGGVAWATTGDNGSGCHGSIAECIGAEEEEMDSEINRRILATTKYISYQSLKRNSVPCSRRGASYYNCQNGAQANPYSRGCSKIARCRS': [np.float32(0.8649609), np.float32(0.8696003), np.float32(0.8602131), np.float32(0.83817834), np.float32(0.82925326), np.float32(0.8298487), np.float32(0.83502495), np.float32(0.77801144), np.float32(0.78398234), np.float32(0.7607197), np.float32(0.7903734), np.float32(0.839025), np.float32(0.8227343), np.float32(0.79348534), np.float32(0.7619598), np.float32(0.774355), np.float32(0.8082779), np.float32(0.83867246), np.float32(0.8512931), np.float32(0.84983176), np.float32(0.8357747), np.float32(0.834711), np.float32(0.8298841), np.float32(0.83046013), np.float32(0.83463305), np.float32(0.82887477), np.float32(0.8255256), np.float32(0.8400735), np.float32(0.84833527), np.float32(0.84001094), np.float32(0.8224596), np.float32(0.8317112), np.float32(0.8298132), np.float32(0.8269438), np.float32(0.8237088), np.float32(0.8051477), np.float32(0.82260907), np.float32(0.7989903), np.float32(0.8032096), np.float32(0.8082691), np.float32(0.78780127), np.float32(0.7847369), np.float32(0.760877), np.float32(0.76654315), np.float32(0.7505322), np.float32(0.7735511), np.float32(0.7953055), np.float32(0.7862962), np.float32(0.78684574), np.float32(0.7962655), np.float32(0.7834048), np.float32(0.7759977), np.float32(0.7276373), np.float32(0.67557013), np.float32(0.6067629), np.float32(0.5465106), np.float32(0.49535933), np.float32(0.46038133), np.float32(0.43321007), np.float32(0.4455491), np.float32(0.43256998), np.float32(0.4176769), np.float32(0.40625972), np.float32(0.43576), np.float32(0.47526103), np.float32(0.48808396), np.float32(0.5354133), np.float32(0.5452737), np.float32(0.473254), np.float32(0.38981926), np.float32(0.40998012), np.float32(0.47950438), np.float32(0.49620962), np.float32(0.523685), np.float32(0.524673), np.float32(0.53064233), np.float32(0.5271392), np.float32(0.5187409), np.float32(0.53420436), np.float32(0.5639507), np.float32(0.57210225), np.float32(0.58575976), np.float32(0.6173109), np.float32(0.62867236), np.float32(0.59184813), np.float32(0.68200696), np.float32(0.72307837), np.float32(0.67030334), np.float32(0.772284), np.float32(0.76976013), np.float32(0.81691295), np.float32(0.8263732), np.float32(0.85640776), np.float32(0.902358), np.float32(0.91199845), np.float32(0.91687703), np.float32(0.8792034), np.float32(0.8548399), np.float32(0.8801617), np.float32(0.8590551), np.float32(0.85010016), np.float32(0.85183054), np.float32(0.83518285), np.float32(0.7405755), np.float32(0.7329878), np.float32(0.8779016), np.float32(0.88724965), np.float32(0.9010046), np.float32(0.8901412), np.float32(0.8902725), np.float32(0.84389293), np.float32(0.88311064), np.float32(0.928062), np.float32(0.92352355), np.float32(0.90055496), np.float32(0.9198937), np.float32(0.9350565), np.float32(0.9320309), np.float32(0.9231741), np.float32(0.9088735)], 'MEVSRRKAPPRPPRPAAPLPLLAYLLALATPGRGADEPVWRSEQAIGAIAASREDGVFVASGSCLDQLDYSLEHSLSRLYRDQAGNCTEPVSLAPPARPRPGSSFSKLLLPYREGAAGLGGLLLTGWTFDRGACEVRPLGNLSRSSLRNGTEVVSCHPQGSTAGVVYRAGQNNRWYLAVAATYVLPEPETASRCNPAASDHDTAIALKDTEGRSLATQELGRLKLCEGAGSLHFVDAFLWNGSIYFPYYPYNYTSGAATGWPSMARIAQSTEVLFQGQASLDCGHGHPDGRRLLLSSSLVEALDVWAGVFSAAAGEGQERRSPTTTALCLFRMSEIQARAKRVSWDFKTAESHCKEGDQPERVQPIASSTLIHSDLTSVYGTVVMNRTVLFLGTGDGQLLKVILGENLTSNCPEVIYEIKEETPVFYKLVPHPVKNIYIYLTAGKEVRRIRVANCSKHKSCSECLTATDPHCGWCHPLQRCTFQGDCVRSENLENWLDISSGVKKCPKIQIIRSSKDKTTVTVVGSFSPRHSKCMVKNVDSSRELCQNKSQPNRTCTCSIPTRATYKDVSVVNVMFSFGSWNLSDRFNFTNCSSLKECPACTETGCAWCKSARRCIHPFTACDPSDYERNQEQCPVAVEKTSGGGRPKENKGNRTNQALQVFYIKSIEPQKVSTLGKSNVIVTGANFTRASNITMILKGTSTCDKDVIQVSHVLNDTHMKFSLPSSRKEMKDVCIQFDGGNCSSVGSLSYIALPHCSLIFPATTWISGGQNITMMGRNFDVIDNLIISHELKGNINVSLQVSEYCVATYCGFLAPSLKSSKVRTNVTVKLRVQDTYLDCGTLQYREDPRFTGYRVESEVDTELEVKIQKENDNFNISKKDIEITLFHGENGQLNCSFENITRNQDLTTILCKIKGIKTASTIANSSKKVRVKLGNLELYVEQESVPSTWYFLIVLPVLLVIVIFAAVGVTRHKSKELSRKQSQQLELLESELRKEIRDGFAELQMDKLDVVDSFGTVPFLDYKHFALRTFFPESGGFTHIFTEDMHNRDANDKNESLTALDALICNKSFLVTVIHTLEKQKNFSVKDRCLFASFLTIALQTKLVYLTSILEVLTRDLMEQCSNMQPKLMLRRTESVVEKLLTNWMSVCLSGFLRETVGEPFYLLVTTLNQKINKGPVDVITCKALYTLNEDWLLWQVPEFSTV': [np.float32(0.976149), np.float32(0.972605), np.float32(0.9719847), np.float32(0.9713977), np.float32(0.97040963), np.float32(0.96964204), np.float32(0.9647167), np.float32(0.96214277), np.float32(0.94443023), np.float32(0.9290072), np.float32(0.9097715), np.float32(0.884021), np.float32(0.7997177), np.float32(0.67200816), np.float32(0.6402714), np.float32(0.6365305), np.float32(0.6363338), np.float32(0.6257223), np.float32(0.60466474), np.float32(0.6326852), np.float32(0.6404611), np.float32(0.56501436), np.float32(0.6384301), np.float32(0.49640423), np.float32(0.41566432), np.float32(0.3075379), np.float32(0.2250386), np.float32(0.21908304), np.float32(0.16121833), np.float32(0.1465098), np.float32(0.16549951), np.float32(0.20182113), np.float32(0.23688084), np.float32(0.24381945), np.float32(0.23215811), np.float32(0.23529638), np.float32(0.2247874), np.float32(0.23146948), np.float32(0.21438399), np.float32(0.22247776), np.float32(0.20966296), np.float32(0.21722959), np.float32(0.21367827), np.float32(0.20617867), np.float32(0.19348602), np.float32(0.15639678), np.float32(0.1370665), np.float32(0.12494459), np.float32(0.10518924), np.float32(0.105517104), np.float32(0.10203137), np.float32(0.09104202), np.float32(0.08250522), np.float32(0.059434175), np.float32(0.06107438), np.float32(0.054523222), np.float32(0.048672542), np.float32(0.04872464), np.float32(0.05528666), np.float32(0.05726748), np.float32(0.055529952), np.float32(0.06782354), np.float32(0.07784219), np.float32(0.07393244), np.float32(0.0731677), np.float32(0.07100093), np.float32(0.065087505), np.float32(0.05985273), np.float32(0.06117089), np.float32(0.07178619), np.float32(0.084306635), np.float32(0.08431725), np.float32(0.09024918), np.float32(0.11104983), np.float32(0.14330357), np.float32(0.15071143), np.float32(0.16065434), np.float32(0.21427895), np.float32(0.24078088), np.float32(0.25280878), np.float32(0.29489103), np.float32(0.33104053), np.float32(0.3495503), np.float32(0.34891385), np.float32(0.40038642), np.float32(0.45074046), np.float32(0.44248614), np.float32(0.5010569), np.float32(0.60348976), np.float32(0.6099947), np.float32(0.61903507), np.float32(0.6296813), np.float32(0.6478837), np.float32(0.6262231), np.float32(0.6270996), np.float32(0.66042143), np.float32(0.6617042), np.float32(0.63147503), np.float32(0.61269265), np.float32(0.5898742), np.float32(0.54097253), np.float32(0.5189365), np.float32(0.48264247), np.float32(0.42977387), np.float32(0.39588088), np.float32(0.41554564), np.float32(0.3863219), np.float32(0.3028132), np.float32(0.31708315), np.float32(0.41740552), np.float32(0.34610456), np.float32(0.31899014), np.float32(0.27719125), np.float32(0.26966354), np.float32(0.19398169), np.float32(0.14475323), np.float32(0.09636095), np.float32(0.08715715), np.float32(0.108312406), np.float32(0.09758456), np.float32(0.11079993), np.float32(0.10108336), np.float32(0.09357893), np.float32(0.08473678), np.float32(0.069612324), np.float32(0.05340432), np.float32(0.055004854), np.float32(0.05282361), np.float32(0.055580657), np.float32(0.063327536), np.float32(0.062459555), np.float32(0.06365335), np.float32(0.08016642), np.float32(0.082646355), np.float32(0.08936034), np.float32(0.094824836), np.float32(0.1171609), np.float32(0.12971775), np.float32(0.14702038), np.float32(0.15641892), np.float32(0.16439235), np.float32(0.15224174), np.float32(0.13653816), np.float32(0.12205674), np.float32(0.11663415), np.float32(0.11742325), np.float32(0.12352985), np.float32(0.118342854), np.float32(0.1328496), np.float32(0.12565482), np.float32(0.12768507), np.float32(0.11350285), np.float32(0.10896088), np.float32(0.08526477), np.float32(0.071654804), np.float32(0.07506919), np.float32(0.062455077), np.float32(0.053409033), np.float32(0.049783777), np.float32(0.054024544), np.float32(0.05074636), np.float32(0.04776578), np.float32(0.047597133), np.float32(0.04600859), np.float32(0.040654123), np.float32(0.036664102), np.float32(0.03719628), np.float32(0.034797087), np.float32(0.033232294), np.float32(0.033806987), np.float32(0.032871235), np.float32(0.02919851), np.float32(0.028426293), np.float32(0.027103916), np.float32(0.027916208), np.float32(0.030450922), np.float32(0.03730752), np.float32(0.04434182), np.float32(0.05269227), np.float32(0.05925311), np.float32(0.06838144), np.float32(0.083014116), np.float32(0.082776904), np.float32(0.083776265), np.float32(0.08059721), np.float32(0.088257894), np.float32(0.08986645), np.float32(0.10470585), np.float32(0.13273539), np.float32(0.16980895), np.float32(0.21439122), np.float32(0.24514139), np.float32(0.250713), np.float32(0.26974317), np.float32(0.27866063), np.float32(0.2974521), np.float32(0.3898194), np.float32(0.40750238), np.float32(0.41994283), np.float32(0.41361156), np.float32(0.4295045), np.float32(0.46886238), np.float32(0.48748767), np.float32(0.5385607), np.float32(0.5005506), np.float32(0.45610905), np.float32(0.4001831), np.float32(0.30328798), np.float32(0.2394841), np.float32(0.22146067), np.float32(0.20810717), np.float32(0.17218435), np.float32(0.14284721), np.float32(0.11269313), np.float32(0.080978826), np.float32(0.09393887), np.float32(0.08919735), np.float32(0.100451276), np.float32(0.09660891), np.float32(0.09199685), np.float32(0.07497771), np.float32(0.061668057), np.float32(0.053046096), np.float32(0.04137592), np.float32(0.036249172), np.float32(0.03212647), np.float32(0.03023145), np.float32(0.031749252), np.float32(0.031348586), np.float32(0.032515958), np.float32(0.03205533), np.float32(0.03057653), np.float32(0.028087674), np.float32(0.025888545), np.float32(0.023083441), np.float32(0.025963724), np.float32(0.023973424), np.float32(0.024240302), np.float32(0.022484511), np.float32(0.022111963), np.float32(0.023168266), np.float32(0.022867044), np.float32(0.023996715), np.float32(0.026671626), np.float32(0.027916731), np.float32(0.02740483), np.float32(0.02981042), np.float32(0.03189204), np.float32(0.032589998), np.float32(0.034641236), np.float32(0.036308397), np.float32(0.03781786), np.float32(0.03352589), np.float32(0.03088413), np.float32(0.030460779), np.float32(0.030675689), np.float32(0.0312689), np.float32(0.0298227), np.float32(0.028935082), np.float32(0.027042735), np.float32(0.030573232), np.float32(0.033519104), np.float32(0.033007227), np.float32(0.030744808), np.float32(0.032276608), np.float32(0.03472328), np.float32(0.03461157), np.float32(0.03245521), np.float32(0.03099901), np.float32(0.029564705), np.float32(0.030550215), np.float32(0.028263787), np.float32(0.029976083), np.float32(0.033752777), np.float32(0.034816455), np.float32(0.034027852), np.float32(0.040841054), np.float32(0.056995798), np.float32(0.061167922), np.float32(0.070672706), np.float32(0.0797191), np.float32(0.060623467), np.float32(0.053390257), np.float32(0.0491365), np.float32(0.042093668), np.float32(0.049996752), np.float32(0.05104122), np.float32(0.054056134), np.float32(0.04425787), np.float32(0.04201087), np.float32(0.038327377), np.float32(0.037856042), np.float32(0.03992929), np.float32(0.04551329), np.float32(0.0441961), np.float32(0.04481015), np.float32(0.04279269), np.float32(0.034014173), np.float32(0.027382545), np.float32(0.028040849), np.float32(0.026518507), np.float32(0.023872118), np.float32(0.02384697), np.float32(0.027173113), np.float32(0.032546114), np.float32(0.036788866), np.float32(0.048466057), np.float32(0.060242236), np.float32(0.07601889), np.float32(0.083762236), np.float32(0.08400417), np.float32(0.09703469), np.float32(0.10250398), np.float32(0.098275684), np.float32(0.08810898), np.float32(0.08185711), np.float32(0.07318041), np.float32(0.07390744), np.float32(0.07746993), np.float32(0.07833641), np.float32(0.07776516), np.float32(0.07650964), np.float32(0.08710477), np.float32(0.09435089), np.float32(0.09655675), np.float32(0.09831203), np.float32(0.098710164), np.float32(0.087447464), np.float32(0.06726965), np.float32(0.07197171), np.float32(0.06758622), np.float32(0.057076786), np.float32(0.051650643), np.float32(0.048661314), np.float32(0.048380245), np.float32(0.045432925), np.float32(0.04770524), np.float32(0.04823268), np.float32(0.05351247), np.float32(0.06275899), np.float32(0.07240274), np.float32(0.0814988), np.float32(0.09221472), np.float32(0.10754148), np.float32(0.12880017), np.float32(0.15764363), np.float32(0.178849), np.float32(0.19167143), np.float32(0.22158156), np.float32(0.24180622), np.float32(0.26824626), np.float32(0.2744298), np.float32(0.3346887), np.float32(0.34694946), np.float32(0.34645715), np.float32(0.35593823), np.float32(0.35639435), np.float32(0.34673247), np.float32(0.3656657), np.float32(0.423654), np.float32(0.44909453), np.float32(0.4633775), np.float32(0.4753986), np.float32(0.4613123), np.float32(0.4336911), np.float32(0.41677567), np.float32(0.40466148), np.float32(0.3631076), np.float32(0.33637205), np.float32(0.33278668), np.float32(0.2669899), np.float32(0.20061833), np.float32(0.16073653), np.float32(0.14302099), np.float32(0.1283611), np.float32(0.12873812), np.float32(0.10939306), np.float32(0.09183356), np.float32(0.074019864), np.float32(0.05820179), np.float32(0.04955876), np.float32(0.04185531), np.float32(0.03768465), np.float32(0.03630054), np.float32(0.03971087), np.float32(0.03708539), np.float32(0.039876383), np.float32(0.035310805), np.float32(0.036301393), np.float32(0.034583494), np.float32(0.032004043), np.float32(0.029730657), np.float32(0.028727427), np.float32(0.029235868), np.float32(0.031107549), np.float32(0.0354699), np.float32(0.034935), np.float32(0.037465874), np.float32(0.04068979), np.float32(0.04601779), np.float32(0.048763987), np.float32(0.058755103), np.float32(0.066901915), np.float32(0.06826348), np.float32(0.07173676), np.float32(0.0708621), np.float32(0.07243948), np.float32(0.06558512), np.float32(0.06339358), np.float32(0.06877091), np.float32(0.072584204), np.float32(0.08009856), np.float32(0.088690445), np.float32(0.088165395), np.float32(0.09581513), np.float32(0.09410168), np.float32(0.10570199), np.float32(0.10478833), np.float32(0.099213116), np.float32(0.10219587), np.float32(0.10725873), np.float32(0.104849495), np.float32(0.1021096), np.float32(0.09771233), np.float32(0.09430634), np.float32(0.081634164), np.float32(0.073067725), np.float32(0.07504286), np.float32(0.07196352), np.float32(0.070343), np.float32(0.07034356), np.float32(0.07596269), np.float32(0.07392558), np.float32(0.075930364), np.float32(0.074178204), np.float32(0.07308157), np.float32(0.07401236), np.float32(0.07892197), np.float32(0.07834118), np.float32(0.08812262), np.float32(0.08439368), np.float32(0.095203534), np.float32(0.10505933), np.float32(0.10301128), np.float32(0.0992667), np.float32(0.09784835), np.float32(0.105348006), np.float32(0.10675805), np.float32(0.11535133), np.float32(0.117124416), np.float32(0.12604463), np.float32(0.13497177), np.float32(0.13578974), np.float32(0.14404841), np.float32(0.14809833), np.float32(0.14878793), np.float32(0.14852169), np.float32(0.14126198), np.float32(0.14129478), np.float32(0.14414662), np.float32(0.14105473), np.float32(0.14385667), np.float32(0.14452687), np.float32(0.14040922), np.float32(0.14535907), np.float32(0.14319472), np.float32(0.13723245), np.float32(0.13435803), np.float32(0.12833977), np.float32(0.120677695), np.float32(0.11588742), np.float32(0.113416374), np.float32(0.11469145), np.float32(0.123869136), np.float32(0.117623), np.float32(0.11199553), np.float32(0.11607412), np.float32(0.12289615), np.float32(0.11877818), np.float32(0.12917063), np.float32(0.13483098), np.float32(0.13292862), np.float32(0.13989244), np.float32(0.13578123), np.float32(0.13813913), np.float32(0.13857348), np.float32(0.1404947), np.float32(0.1491685), np.float32(0.14453095), np.float32(0.15792897), np.float32(0.16893414), np.float32(0.17153956), np.float32(0.17215717), np.float32(0.20822774), np.float32(0.19416122), np.float32(0.21552005), np.float32(0.2013816), np.float32(0.21227835), np.float32(0.21232028), np.float32(0.22361554), np.float32(0.22838473), np.float32(0.22233668), np.float32(0.22839078), np.float32(0.21980155), np.float32(0.24582675), np.float32(0.2741702), np.float32(0.29758716), np.float32(0.28910878), np.float32(0.29413804), np.float32(0.29333717), np.float32(0.29796264), np.float32(0.29295754), np.float32(0.29756132), np.float32(0.28938475), np.float32(0.28232533), np.float32(0.31924883), np.float32(0.30770358), np.float32(0.29800564), np.float32(0.31633997), np.float32(0.3189806), np.float32(0.2893163), np.float32(0.32993585), np.float32(0.32784596), np.float32(0.37132174), np.float32(0.37994844), np.float32(0.36307606), np.float32(0.3702087), np.float32(0.3315197), np.float32(0.2704822), np.float32(0.24264735), np.float32(0.20272635), np.float32(0.21118677), np.float32(0.23077194), np.float32(0.22708586), np.float32(0.19937283), np.float32(0.2165208), np.float32(0.23023564), np.float32(0.23996225), np.float32(0.25012842), np.float32(0.25083187), np.float32(0.25673372), np.float32(0.26053753), np.float32(0.25934348), np.float32(0.2618), np.float32(0.25959727), np.float32(0.25240168), np.float32(0.25736552), np.float32(0.26800793), np.float32(0.2700869), np.float32(0.28395247), np.float32(0.2880214), np.float32(0.27862793), np.float32(0.2866498), np.float32(0.2796619), np.float32(0.3089108), np.float32(0.32582486), np.float32(0.36204082), np.float32(0.3419835), np.float32(0.3743892), np.float32(0.31086046), np.float32(0.29156467), np.float32(0.26820067), np.float32(0.2511754), np.float32(0.23890428), np.float32(0.18257527), np.float32(0.16930306), np.float32(0.16233444), np.float32(0.15673693), np.float32(0.17211021), np.float32(0.17574202), np.float32(0.18141477), np.float32(0.18763281), np.float32(0.18959384), np.float32(0.18609333), np.float32(0.19695228), np.float32(0.18162248), np.float32(0.1846313), np.float32(0.16668813), np.float32(0.15647902), np.float32(0.1381607), np.float32(0.12521437), np.float32(0.12764588), np.float32(0.12779059), np.float32(0.12811099), np.float32(0.1372311), np.float32(0.14345373), np.float32(0.13649645), np.float32(0.13713194), np.float32(0.14487973), np.float32(0.14885843), np.float32(0.15153265), np.float32(0.15678376), np.float32(0.15657926), np.float32(0.15473147), np.float32(0.14124544), np.float32(0.1396088), np.float32(0.13593495), np.float32(0.12446117), np.float32(0.124806225), np.float32(0.12593111), np.float32(0.121778786), np.float32(0.12439872), np.float32(0.12308062), np.float32(0.11978756), np.float32(0.12469576), np.float32(0.12733962), np.float32(0.13256499), np.float32(0.12877893), np.float32(0.11963485), np.float32(0.11825755), np.float32(0.11889032), np.float32(0.12319014), np.float32(0.12694739), np.float32(0.1416752), np.float32(0.14898837), np.float32(0.14477998), np.float32(0.1534851), np.float32(0.16459349), np.float32(0.2152175), np.float32(0.22253023), np.float32(0.28282318), np.float32(0.3272787), np.float32(0.30934474), np.float32(0.33030084), np.float32(0.32968324), np.float32(0.3293778), np.float32(0.3527025), np.float32(0.37791848), np.float32(0.4001385), np.float32(0.39736128), np.float32(0.39993775), np.float32(0.4262239), np.float32(0.4921214), np.float32(0.5391528), np.float32(0.61543864), np.float32(0.64177465), np.float32(0.656462), np.float32(0.6947452), np.float32(0.6953988), np.float32(0.81267613), np.float32(0.8243394), np.float32(0.86591285), np.float32(0.8676456), np.float32(0.87095803), np.float32(0.8566379), np.float32(0.7791888), np.float32(0.80415916), np.float32(0.78622115), np.float32(0.7945783), np.float32(0.7605393), np.float32(0.73729664), np.float32(0.6849533), np.float32(0.64230925), np.float32(0.6734553), np.float32(0.6530736), np.float32(0.6387048), np.float32(0.5584172), np.float32(0.47380418), np.float32(0.41085067), np.float32(0.35261607), np.float32(0.32450783), np.float32(0.2661027), np.float32(0.25116068), np.float32(0.20016263), np.float32(0.17965548), np.float32(0.17127475), np.float32(0.14444871), np.float32(0.12136521), np.float32(0.09831137), np.float32(0.0855495), np.float32(0.08255965), np.float32(0.08451537), np.float32(0.090096824), np.float32(0.088200875), np.float32(0.105541416), np.float32(0.10935595), np.float32(0.11821643), np.float32(0.12302593), np.float32(0.12517087), np.float32(0.12526876), np.float32(0.11390498), np.float32(0.103227414), np.float32(0.09103044), np.float32(0.07150249), np.float32(0.06730315), np.float32(0.05441497), np.float32(0.04473016), np.float32(0.04247646), np.float32(0.040133238), np.float32(0.03905953), np.float32(0.043280058), np.float32(0.042564157), np.float32(0.054033704), np.float32(0.06549944), np.float32(0.074553885), np.float32(0.074670054), np.float32(0.07729595), np.float32(0.07576639), np.float32(0.06277706), np.float32(0.06920979), np.float32(0.07384729), np.float32(0.07028519), np.float32(0.067822725), np.float32(0.07146563), np.float32(0.07613526), np.float32(0.08839611), np.float32(0.095987745), np.float32(0.10401198), np.float32(0.121070795), np.float32(0.12376486), np.float32(0.12543951), np.float32(0.12179221), np.float32(0.12154069), np.float32(0.11578461), np.float32(0.106440194), np.float32(0.1100602), np.float32(0.11725382), np.float32(0.1139698), np.float32(0.111551434), np.float32(0.11279531), np.float32(0.11348488), np.float32(0.11311226), np.float32(0.11315388), np.float32(0.1033797), np.float32(0.09997069), np.float32(0.095119834), np.float32(0.098356776), np.float32(0.09393085), np.float32(0.089539), np.float32(0.08950549), np.float32(0.0922938), np.float32(0.09724287), np.float32(0.094489336), np.float32(0.10055719), np.float32(0.10293761), np.float32(0.10726041), np.float32(0.10128933), np.float32(0.091881834), np.float32(0.08751495), np.float32(0.07490494), np.float32(0.06160578), np.float32(0.05175037), np.float32(0.05124596), np.float32(0.05258925), np.float32(0.053010672), np.float32(0.055886194), np.float32(0.058159247), np.float32(0.05675054), np.float32(0.055260073), np.float32(0.058767498), np.float32(0.05641446), np.float32(0.050246544), np.float32(0.046524137), np.float32(0.043045245), np.float32(0.04430536), np.float32(0.04281645), np.float32(0.043467473), np.float32(0.04077193), np.float32(0.04169976), np.float32(0.042756446), np.float32(0.041331857), np.float32(0.04198027), np.float32(0.040414184), np.float32(0.042797115), np.float32(0.0426814), np.float32(0.04808019), np.float32(0.04912043), np.float32(0.04125619), np.float32(0.046315156), np.float32(0.048506424), np.float32(0.04915248), np.float32(0.05406702), np.float32(0.059179034), np.float32(0.056301728), np.float32(0.053455275), np.float32(0.053033333), np.float32(0.053758103), np.float32(0.06360839), np.float32(0.06986905), np.float32(0.07251442), np.float32(0.07972097), np.float32(0.07734268), np.float32(0.07573159), np.float32(0.06849185), np.float32(0.077424735), np.float32(0.06681604), np.float32(0.067823775), np.float32(0.06814171), np.float32(0.07219841), np.float32(0.06789381), np.float32(0.06723404), np.float32(0.07295955), np.float32(0.07134486), np.float32(0.070863515), np.float32(0.06947382), np.float32(0.06226293), np.float32(0.059958413), np.float32(0.057471734), np.float32(0.059274185), np.float32(0.058202963), np.float32(0.054122493), np.float32(0.051718462), np.float32(0.048642326), np.float32(0.047955208), np.float32(0.04591304), np.float32(0.03994567), np.float32(0.046188418), np.float32(0.054069925), np.float32(0.05345128), np.float32(0.066287935), np.float32(0.06817403), np.float32(0.07874298), np.float32(0.08358508), np.float32(0.09177276), np.float32(0.09160434), np.float32(0.089489914), np.float32(0.08775676), np.float32(0.09969543), np.float32(0.09555378), np.float32(0.10300493), np.float32(0.10412927), np.float32(0.11202539), np.float32(0.124659546), np.float32(0.13095139), np.float32(0.13561575), np.float32(0.13903993), np.float32(0.14575605), np.float32(0.13866168), np.float32(0.13365692), np.float32(0.13549533), np.float32(0.1265828), np.float32(0.12175795), np.float32(0.120158896), np.float32(0.11105829), np.float32(0.10705311), np.float32(0.10812212), np.float32(0.10726491), np.float32(0.11968343), np.float32(0.12485854), np.float32(0.1253265), np.float32(0.14100835), np.float32(0.13490476), np.float32(0.14924078), np.float32(0.13886683), np.float32(0.14457181), np.float32(0.14562246), np.float32(0.1435706), np.float32(0.14631319), np.float32(0.15168051), np.float32(0.15510902), np.float32(0.15656936), np.float32(0.15259391), np.float32(0.15593173), np.float32(0.14840451), np.float32(0.1548155), np.float32(0.146432), np.float32(0.1579631), np.float32(0.1647385), np.float32(0.17326984), np.float32(0.18388626), np.float32(0.19054642), np.float32(0.19624695), np.float32(0.21417615), np.float32(0.21351615), np.float32(0.2142129), np.float32(0.23779045), np.float32(0.25425807), np.float32(0.30717623), np.float32(0.30377173), np.float32(0.28054005), np.float32(0.2115186), np.float32(0.18482886), np.float32(0.16993357), np.float32(0.15104994), np.float32(0.13338336), np.float32(0.1362094), np.float32(0.12453929), np.float32(0.1303747), np.float32(0.1421293), np.float32(0.14552021), np.float32(0.14404282), np.float32(0.1204998), np.float32(0.10980396), np.float32(0.10118533), np.float32(0.09439774), np.float32(0.09114481), np.float32(0.095078364), np.float32(0.09814042), np.float32(0.09874187), np.float32(0.10518816), np.float32(0.10517624), np.float32(0.10433404), np.float32(0.112029806), np.float32(0.12641536), np.float32(0.12050323), np.float32(0.13312544), np.float32(0.13430126), np.float32(0.13761857), np.float32(0.14633195), np.float32(0.14417426), np.float32(0.1486801), np.float32(0.12157504), np.float32(0.1309344), np.float32(0.13448487), np.float32(0.1285309), np.float32(0.1407584), np.float32(0.13842669), np.float32(0.16158408), np.float32(0.16286412), np.float32(0.17686291), np.float32(0.18416923), np.float32(0.19593191), np.float32(0.2291081), np.float32(0.2295257), np.float32(0.21921456), np.float32(0.23176658), np.float32(0.27303752), np.float32(0.2594918), np.float32(0.29768744), np.float32(0.32222077), np.float32(0.37683237), np.float32(0.38744518), np.float32(0.45698535), np.float32(0.48921666), np.float32(0.4553034), np.float32(0.51367265), np.float32(0.5361513), np.float32(0.48607677), np.float32(0.46059883), np.float32(0.441582), np.float32(0.4621185), np.float32(0.4880624), np.float32(0.52198076), np.float32(0.5403365), np.float32(0.57121813), np.float32(0.56633466), np.float32(0.54177594), np.float32(0.54395294), np.float32(0.5697787), np.float32(0.5733643), np.float32(0.6327579), np.float32(0.7419364), np.float32(0.7424502), np.float32(0.69576186), np.float32(0.6889877), np.float32(0.6927728), np.float32(0.7226046), np.float32(0.63465744), np.float32(0.7116625), np.float32(0.7340299), np.float32(0.7465777), np.float32(0.73585105), np.float32(0.7369796), np.float32(0.71811736), np.float32(0.7111922), np.float32(0.6854976), np.float32(0.6589474), np.float32(0.6510555), np.float32(0.6495849), np.float32(0.6486216), np.float32(0.6504369), np.float32(0.6387163), np.float32(0.6554544), np.float32(0.6553972), np.float32(0.6650939), np.float32(0.678362), np.float32(0.69197947), np.float32(0.6705863), np.float32(0.67089736), np.float32(0.6640162), np.float32(0.60920113), np.float32(0.6041571), np.float32(0.63298154), np.float32(0.5020652), np.float32(0.4796496), np.float32(0.48268202), np.float32(0.44611552), np.float32(0.47746265), np.float32(0.50631905), np.float32(0.5049537), np.float32(0.5323014), np.float32(0.56008923), np.float32(0.5610975), np.float32(0.5400624), np.float32(0.5137389), np.float32(0.49508095), np.float32(0.5357865), np.float32(0.54005677), np.float32(0.55275357), np.float32(0.556627), np.float32(0.58896613), np.float32(0.58548075), np.float32(0.59032756), np.float32(0.58074105), np.float32(0.57316744), np.float32(0.57390606), np.float32(0.56144047), np.float32(0.5711992), np.float32(0.47794512), np.float32(0.44004002), np.float32(0.17505394), np.float32(0.16923627), np.float32(0.16158299), np.float32(0.1613885), np.float32(0.18801956), np.float32(0.1679228), np.float32(0.15328893), np.float32(0.1474403), np.float32(0.16760449), np.float32(0.15189588), np.float32(0.13334566), np.float32(0.13992882), np.float32(0.14503919), np.float32(0.11210622), np.float32(0.07640984), np.float32(0.074935496), np.float32(0.06691689), np.float32(0.052897833), np.float32(0.04573712), np.float32(0.03823339), np.float32(0.042446453), np.float32(0.045283686), np.float32(0.052300427), np.float32(0.065063454), np.float32(0.057405513), np.float32(0.049352534), np.float32(0.051729552), np.float32(0.05063537), np.float32(0.047109794), np.float32(0.047462195), np.float32(0.04494523), np.float32(0.05316005), np.float32(0.056585692), np.float32(0.05377246), np.float32(0.06481043), np.float32(0.07186233), np.float32(0.08962199), np.float32(0.12347659), np.float32(0.15453263), np.float32(0.19130783), np.float32(0.24288183), np.float32(0.27313283), np.float32(0.2693602), np.float32(0.3277538), np.float32(0.30519253), np.float32(0.21889432), np.float32(0.21633425), np.float32(0.1974691), np.float32(0.17185503), np.float32(0.1722983), np.float32(0.16714676), np.float32(0.1542112), np.float32(0.15121467), np.float32(0.15545408), np.float32(0.15938632), np.float32(0.14201678), np.float32(0.1356712), np.float32(0.1214125), np.float32(0.09310911), np.float32(0.0697239), np.float32(0.0629313), np.float32(0.05273391), np.float32(0.044404525), np.float32(0.03790472), np.float32(0.033600125), np.float32(0.027432544), np.float32(0.024095556), np.float32(0.025061935), np.float32(0.027950766), np.float32(0.032197665), np.float32(0.034907952), np.float32(0.036202118), np.float32(0.042555347), np.float32(0.043349035), np.float32(0.052561045), np.float32(0.058016315), np.float32(0.069938116), np.float32(0.07233254), np.float32(0.0684325), np.float32(0.06357682), np.float32(0.05727321), np.float32(0.060870998), np.float32(0.06484177), np.float32(0.062039208), np.float32(0.057633307), np.float32(0.06399123), np.float32(0.0640186), np.float32(0.061814096), np.float32(0.059918158), np.float32(0.06143354), np.float32(0.058494035), np.float32(0.046400417), np.float32(0.039644975), np.float32(0.033897962), np.float32(0.027762286), np.float32(0.026665034), np.float32(0.02522683), np.float32(0.022814991), np.float32(0.019462643), np.float32(0.019452317), np.float32(0.018436594), np.float32(0.016481536), np.float32(0.01607043), np.float32(0.01819366), np.float32(0.020111796), np.float32(0.019945126), np.float32(0.022258991), np.float32(0.026694827), np.float32(0.03200804), np.float32(0.03247029), np.float32(0.041426744), np.float32(0.053669333), np.float32(0.054432306), np.float32(0.062992364), np.float32(0.07059197), np.float32(0.076563865), np.float32(0.07667492), np.float32(0.0828715), np.float32(0.08794396), np.float32(0.09845099), np.float32(0.10391333), np.float32(0.11400009), np.float32(0.12284825), np.float32(0.12103664), np.float32(0.115325056), np.float32(0.11648262), np.float32(0.13004404), np.float32(0.12826365), np.float32(0.1212517), np.float32(0.12384047), np.float32(0.120975174), np.float32(0.11679726), np.float32(0.100486785), np.float32(0.09642386), np.float32(0.093686104), np.float32(0.085043766), np.float32(0.075145796), np.float32(0.06897833), np.float32(0.06501864), np.float32(0.056911077), np.float32(0.05784659), np.float32(0.056367025), np.float32(0.062040508), np.float32(0.061186817), np.float32(0.059376176), np.float32(0.059141014), np.float32(0.05738127), np.float32(0.057518736), np.float32(0.06317331), np.float32(0.06985994), np.float32(0.06166108), np.float32(0.055853587), np.float32(0.0569217), np.float32(0.056395818), np.float32(0.05660446), np.float32(0.053649344), np.float32(0.04718895), np.float32(0.051013697), np.float32(0.052733347), np.float32(0.05626697), np.float32(0.061262853), np.float32(0.07089987), np.float32(0.08118366), np.float32(0.09627842), np.float32(0.10220931), np.float32(0.12040886), np.float32(0.103555135), np.float32(0.09616938), np.float32(0.10442331), np.float32(0.102755964), np.float32(0.08642262), np.float32(0.094289176), np.float32(0.09691885), np.float32(0.093899384), np.float32(0.0998362), np.float32(0.103863634), np.float32(0.11055682), np.float32(0.11798079), np.float32(0.12815264), np.float32(0.13142815), np.float32(0.13352607), np.float32(0.12967108), np.float32(0.12017578), np.float32(0.105360694), np.float32(0.10999654), np.float32(0.091433585), np.float32(0.08507258), np.float32(0.08032284), np.float32(0.07570502), np.float32(0.07693736), np.float32(0.083503395), np.float32(0.087620094), np.float32(0.08816129), np.float32(0.09519764), np.float32(0.11915001), np.float32(0.10510966), np.float32(0.11935259), np.float32(0.1391126), np.float32(0.14309208), np.float32(0.10797179), np.float32(0.10560062), np.float32(0.1112654), np.float32(0.12095064)], 'MPLTTKPLSLKINAALFDVDGTIIISQPAIAAFWRDFGKDKPYFDAEHVIHISHGWRTYDAIAKFAPDFADEEYVNKLEGEIPEKYGEHSIEVPGAVKLCNALNALPKEKWAVATSGTRDMAKKWFDILKIKRPEYFITANDVKQGKPHPEPYLKGRNGLGFPINEQDPSKSKVVVFEDAPAGIAAGKAAGCKIVGIATTFDLDFLKEKGCDIIVKNHESIRVGEYNAETDEVELIFDDYLYAKDDLLKW': [np.float32(0.3421013), np.float32(0.2855846), np.float32(0.32978925), np.float32(0.3030452), np.float32(0.30877066), np.float32(0.27921775), np.float32(0.2613264), np.float32(0.20214456), np.float32(0.19560848), np.float32(0.17852576), np.float32(0.15652509), np.float32(0.13605878), np.float32(0.11229573), np.float32(0.09560935), np.float32(0.083277814), np.float32(0.07830025), np.float32(0.06752759), np.float32(0.05830955), np.float32(0.042164136), np.float32(0.036059983), np.float32(0.03236919), np.float32(0.03146315), np.float32(0.028511358), np.float32(0.030212896), np.float32(0.033286262), np.float32(0.034113243), np.float32(0.039849587), np.float32(0.04758049), np.float32(0.061925948), np.float32(0.07497742), np.float32(0.07917548), np.float32(0.0793209), np.float32(0.0744128), np.float32(0.08595493), np.float32(0.09042219), np.float32(0.103017114), np.float32(0.10311892), np.float32(0.10876931), np.float32(0.111416586), np.float32(0.116553746), np.float32(0.09779089), np.float32(0.098401085), np.float32(0.10628048), np.float32(0.103936575), np.float32(0.104787275), np.float32(0.11046159), np.float32(0.118980706), np.float32(0.10656752), np.float32(0.10039818), np.float32(0.103661664), np.float32(0.08132242), np.float32(0.06394882), np.float32(0.05786102), np.float32(0.050051235), np.float32(0.039879434), np.float32(0.04383673), np.float32(0.053145476), np.float32(0.04914555), np.float32(0.04859281), np.float32(0.04779703), np.float32(0.054108433), np.float32(0.06577536), np.float32(0.062232852), np.float32(0.060808484), np.float32(0.07499216), np.float32(0.08918986), np.float32(0.080917574), np.float32(0.08221031), np.float32(0.0909625), np.float32(0.08926439), np.float32(0.08805779), np.float32(0.09434531), np.float32(0.10232238), np.float32(0.118556306), np.float32(0.12285329), np.float32(0.12744913), np.float32(0.12355448), np.float32(0.13454981), np.float32(0.14591435), np.float32(0.14052124), np.float32(0.14435305), np.float32(0.14302708), np.float32(0.14621785), np.float32(0.13540822), np.float32(0.112235084), np.float32(0.101188), np.float32(0.10856667), np.float32(0.09922495), np.float32(0.08728877), np.float32(0.08789761), np.float32(0.08703668), np.float32(0.072078295), np.float32(0.06906386), np.float32(0.068179354), np.float32(0.06812024), np.float32(0.06966412), np.float32(0.06765967), np.float32(0.06559035), np.float32(0.07228112), np.float32(0.06374555), np.float32(0.055857256), np.float32(0.05355524), np.float32(0.05095681), np.float32(0.050093517), np.float32(0.04987029), np.float32(0.053053882), np.float32(0.05436076), np.float32(0.058831953), np.float32(0.06602662), np.float32(0.06404905), np.float32(0.059856106), np.float32(0.07176364), np.float32(0.08440485), np.float32(0.07248654), np.float32(0.06912615), np.float32(0.076835796), np.float32(0.067266345), np.float32(0.05851544), np.float32(0.06322929), np.float32(0.062166505), np.float32(0.059396576), np.float32(0.05855962), np.float32(0.058244314), np.float32(0.06402799), np.float32(0.058625296), np.float32(0.05909056), np.float32(0.060885392), np.float32(0.06035138), np.float32(0.05875949), np.float32(0.05925594), np.float32(0.06346894), np.float32(0.05839853), np.float32(0.06231971), np.float32(0.07361126), np.float32(0.07993634), np.float32(0.08647181), np.float32(0.0924709), np.float32(0.10066702), np.float32(0.10396427), np.float32(0.10851434), np.float32(0.121567264), np.float32(0.13089876), np.float32(0.12626898), np.float32(0.13703565), np.float32(0.13226262), np.float32(0.13825822), np.float32(0.16993503), np.float32(0.1439264), np.float32(0.15374549), np.float32(0.16543287), np.float32(0.15825412), np.float32(0.16725446), np.float32(0.16795543), np.float32(0.16445781), np.float32(0.17788456), np.float32(0.19472751), np.float32(0.18597375), np.float32(0.18276452), np.float32(0.1977114), np.float32(0.18048276), np.float32(0.1769779), np.float32(0.1737604), np.float32(0.16061911), np.float32(0.14457929), np.float32(0.13242178), np.float32(0.12106588), np.float32(0.116255514), np.float32(0.10510264), np.float32(0.10427548), np.float32(0.10593223), np.float32(0.10544464), np.float32(0.101251274), np.float32(0.10441262), np.float32(0.10809905), np.float32(0.12237405), np.float32(0.12557405), np.float32(0.13333513), np.float32(0.14161427), np.float32(0.12896019), np.float32(0.11173893), np.float32(0.10085073), np.float32(0.086119294), np.float32(0.079968326), np.float32(0.058252778), np.float32(0.0550785), np.float32(0.047185946), np.float32(0.053990025), np.float32(0.054238893), np.float32(0.07339312), np.float32(0.07561432), np.float32(0.069182), np.float32(0.058126125), np.float32(0.064480186), np.float32(0.062104862), np.float32(0.05536917), np.float32(0.06857843), np.float32(0.07343231), np.float32(0.08885175), np.float32(0.08488637), np.float32(0.072313584), np.float32(0.06959012), np.float32(0.06101074), np.float32(0.05003332), np.float32(0.044589926), np.float32(0.0464706), np.float32(0.04622553), np.float32(0.04752103), np.float32(0.052803956), np.float32(0.05424951), np.float32(0.055746336), np.float32(0.06369015), np.float32(0.07050456), np.float32(0.07064288), np.float32(0.07841472), np.float32(0.07678624), np.float32(0.0894281), np.float32(0.09285873), np.float32(0.10686373), np.float32(0.12324681), np.float32(0.12456591), np.float32(0.11827978), np.float32(0.10278576), np.float32(0.10046), np.float32(0.10556905), np.float32(0.10357459), np.float32(0.11665106), np.float32(0.13450807), np.float32(0.15216908), np.float32(0.1482019), np.float32(0.15249595), np.float32(0.16055238), np.float32(0.14847961), np.float32(0.15561067), np.float32(0.17390811), np.float32(0.15865068), np.float32(0.15385328), np.float32(0.14493833), np.float32(0.14503068), np.float32(0.13462819), np.float32(0.13523348), np.float32(0.13709003), np.float32(0.118170924), np.float32(0.11929928), np.float32(0.11746231), np.float32(0.14142275), np.float32(0.18241905), np.float32(0.17170301), np.float32(0.2208771), np.float32(0.23154989), np.float32(0.23307459)], 'MSERRKRMTMEVFVGGLHRDAKEDDVRAVFAKAGEITEVRMIMNPLAGKNKGYCFVRYRHAAQAKKAIAEFGNVKICGKLCRAAVPVGNDRIFLGNINKKWKKEDVIKQLKKIGIENIDSVTLKSDSNNPVCNRGFAFLELETSRDARMAYKKLSQKNAFGKGLNIRVAWAEPLNDPDEKDMQVKSIFVDGIPTSWDHAQLKEIFKKHGKIESVVLSRDMPSAKRRDFAFINYITREAAISCLESFDKEEFSKNGSKVNIKVSLAKPAQQSKQTKEDHKSSITGEGKMKTSKIRYPVQDYTHIYSGEKRPFSTLGDPYYPLRGHSCRRHEGSTYTTAASSYGALPPATAESSLPHYHDSNRYPPHLAFYYGLTGTPISSQVRQSSSRQPAQSYRSRHGKKCKDDGFCGFAA': [np.float32(0.28806666), np.float32(0.25036585), np.float32(0.24743713), np.float32(0.23589951), np.float32(0.23947975), np.float32(0.21917726), np.float32(0.22906643), np.float32(0.21357982), np.float32(0.23366305), np.float32(0.23412581), np.float32(0.23065549), np.float32(0.22594474), np.float32(0.2362944), np.float32(0.20339793), np.float32(0.17041448), np.float32(0.15738192), np.float32(0.13960719), np.float32(0.120326206), np.float32(0.10865684), np.float32(0.102105014), np.float32(0.10104171), np.float32(0.098790884), np.float32(0.09781108), np.float32(0.099761106), np.float32(0.09785452), np.float32(0.11060144), np.float32(0.117277406), np.float32(0.10856404), np.float32(0.10984756), np.float32(0.11262588), np.float32(0.10637561), np.float32(0.096396476), np.float32(0.09384984), np.float32(0.09738834), np.float32(0.09333586), np.float32(0.09428598), np.float32(0.092509344), np.float32(0.10166715), np.float32(0.1176033), np.float32(0.12259454), np.float32(0.12718073), np.float32(0.123095445), np.float32(0.11480316), np.float32(0.1004631), np.float32(0.08817271), np.float32(0.08673082), np.float32(0.08709443), np.float32(0.094866246), np.float32(0.097687356), np.float32(0.096884556), np.float32(0.097074926), np.float32(0.11210472), np.float32(0.110159755), np.float32(0.123860806), np.float32(0.14536363), np.float32(0.155506), np.float32(0.16004393), np.float32(0.15147012), np.float32(0.14931758), np.float32(0.1448809), np.float32(0.1380304), np.float32(0.10227543), np.float32(0.09723592), np.float32(0.09828257), np.float32(0.09588677), np.float32(0.0930727), np.float32(0.114263445), np.float32(0.13058262), np.float32(0.13615415), np.float32(0.13422245), np.float32(0.1496231), np.float32(0.14810313), np.float32(0.13255595), np.float32(0.14414321), np.float32(0.14256282), np.float32(0.1324357), np.float32(0.14945403), np.float32(0.14342779), np.float32(0.13311481), np.float32(0.13567568), np.float32(0.12342076), np.float32(0.1156438), np.float32(0.09251022), np.float32(0.088670135), np.float32(0.08839721), np.float32(0.074908085), np.float32(0.07308692), np.float32(0.06908555), np.float32(0.087278605), np.float32(0.08962239), np.float32(0.093805484), np.float32(0.09619373), np.float32(0.1075076), np.float32(0.121013254), np.float32(0.10852074), np.float32(0.10759985), np.float32(0.12635893), np.float32(0.1260304), np.float32(0.10769597), np.float32(0.10898623), np.float32(0.12131716), np.float32(0.11009904), np.float32(0.11036193), np.float32(0.10549287), np.float32(0.12192268), np.float32(0.12865017), np.float32(0.12756865), np.float32(0.1359679), np.float32(0.13809372), np.float32(0.14386249), np.float32(0.1507118), np.float32(0.15332942), np.float32(0.15781227), np.float32(0.1663174), np.float32(0.16902453), np.float32(0.16529013), np.float32(0.17470881), np.float32(0.16789347), np.float32(0.17656668), np.float32(0.18636222), np.float32(0.15940937), np.float32(0.17057241), np.float32(0.19123466), np.float32(0.18806842), np.float32(0.16378619), np.float32(0.15041138), np.float32(0.13125443), np.float32(0.11952807), np.float32(0.10816929), np.float32(0.098414965), np.float32(0.11260598), np.float32(0.10074484), np.float32(0.09238514), np.float32(0.10752777), np.float32(0.10339812), np.float32(0.09350962), np.float32(0.0833986), np.float32(0.08005587), np.float32(0.07082979), np.float32(0.06038386), np.float32(0.058433224), np.float32(0.06012493), np.float32(0.055167392), np.float32(0.058993436), np.float32(0.07007082), np.float32(0.07387394), np.float32(0.07726941), np.float32(0.08666171), np.float32(0.09687408), np.float32(0.10413717), np.float32(0.11699436), np.float32(0.1323266), np.float32(0.12439114), np.float32(0.13768667), np.float32(0.13156924), np.float32(0.1438212), np.float32(0.14938633), np.float32(0.12702245), np.float32(0.1185743), np.float32(0.12540315), np.float32(0.11058061), np.float32(0.11506134), np.float32(0.13343693), np.float32(0.14821273), np.float32(0.14884508), np.float32(0.14429593), np.float32(0.17170157), np.float32(0.19301818), np.float32(0.20081416), np.float32(0.19898434), np.float32(0.19146635), np.float32(0.20024984), np.float32(0.19362684), np.float32(0.18503484), np.float32(0.1738136), np.float32(0.15582205), np.float32(0.14737983), np.float32(0.13346082), np.float32(0.13868582), np.float32(0.13504054), np.float32(0.14019227), np.float32(0.13252163), np.float32(0.1327651), np.float32(0.13405503), np.float32(0.118138865), np.float32(0.11153602), np.float32(0.116778724), np.float32(0.11570126), np.float32(0.1064903), np.float32(0.09182241), np.float32(0.07840907), np.float32(0.082816206), np.float32(0.06521986), np.float32(0.056438338), np.float32(0.056979675), np.float32(0.059714876), np.float32(0.065989256), np.float32(0.06598696), np.float32(0.0744062), np.float32(0.07662184), np.float32(0.08158306), np.float32(0.088534944), np.float32(0.08124466), np.float32(0.0770028), np.float32(0.07899446), np.float32(0.07868422), np.float32(0.08491316), np.float32(0.08991083), np.float32(0.089735426), np.float32(0.09890251), np.float32(0.11046309), np.float32(0.1144201), np.float32(0.12353322), np.float32(0.1422554), np.float32(0.14336096), np.float32(0.13239396), np.float32(0.13571219), np.float32(0.12993161), np.float32(0.10733929), np.float32(0.08983621), np.float32(0.085767105), np.float32(0.080875136), np.float32(0.06886071), np.float32(0.06712708), np.float32(0.07014819), np.float32(0.06937654), np.float32(0.06704254), np.float32(0.063235946), np.float32(0.062356386), np.float32(0.06678205), np.float32(0.061606593), np.float32(0.059518013), np.float32(0.06405528), np.float32(0.06387076), np.float32(0.05825342), np.float32(0.06320577), np.float32(0.06599642), np.float32(0.073806025), np.float32(0.0771214), np.float32(0.08123425), np.float32(0.08938365), np.float32(0.09766147), np.float32(0.1098392), np.float32(0.11803543), np.float32(0.13341902), np.float32(0.14838788), np.float32(0.162712), np.float32(0.17771643), np.float32(0.19586386), np.float32(0.24006158), np.float32(0.2621363), np.float32(0.3161116), np.float32(0.3509647), np.float32(0.40290236), np.float32(0.48636225), np.float32(0.5195905), np.float32(0.54771346), np.float32(0.6051722), np.float32(0.6845418), np.float32(0.71753263), np.float32(0.76787156), np.float32(0.7920769), np.float32(0.81009364), np.float32(0.8440134), np.float32(0.8702952), np.float32(0.87784237), np.float32(0.90149224), np.float32(0.91519713), np.float32(0.9251911), np.float32(0.91210157), np.float32(0.92731166), np.float32(0.92815065), np.float32(0.9386383), np.float32(0.9405585), np.float32(0.95353675), np.float32(0.9555808), np.float32(0.95980936), np.float32(0.96928823), np.float32(0.9694214), np.float32(0.9720681), np.float32(0.9729586), np.float32(0.971185), np.float32(0.9721646), np.float32(0.9712451), np.float32(0.96770847), np.float32(0.96535015), np.float32(0.9629016), np.float32(0.9535659), np.float32(0.94803464), np.float32(0.94639665), np.float32(0.9508885), np.float32(0.9343325), np.float32(0.942542), np.float32(0.9491884), np.float32(0.94100964), np.float32(0.9443952), np.float32(0.9570396), np.float32(0.9529637), np.float32(0.95093864), np.float32(0.94956285), np.float32(0.9514572), np.float32(0.9575159), np.float32(0.9631918), np.float32(0.96063787), np.float32(0.95813185), np.float32(0.9621376), np.float32(0.96322), np.float32(0.96203387), np.float32(0.9651437), np.float32(0.9642926), np.float32(0.96827847), np.float32(0.9726362), np.float32(0.975469), np.float32(0.9737858), np.float32(0.97560567), np.float32(0.9770041), np.float32(0.9786254), np.float32(0.97823757), np.float32(0.97705805), np.float32(0.97735745), np.float32(0.9778537), np.float32(0.9762028), np.float32(0.97760063), np.float32(0.9769846), np.float32(0.9767064), np.float32(0.9774485), np.float32(0.97813326), np.float32(0.97794753), np.float32(0.9777634), np.float32(0.97982043), np.float32(0.97923493), np.float32(0.9787951), np.float32(0.9793866), np.float32(0.9800361), np.float32(0.9800418), np.float32(0.98163086), np.float32(0.98192066), np.float32(0.9824651), np.float32(0.9828414), np.float32(0.9822177), np.float32(0.9825256), np.float32(0.9830935), np.float32(0.9825988), np.float32(0.98205745), np.float32(0.9818792), np.float32(0.9817997), np.float32(0.98103917), np.float32(0.97975653), np.float32(0.9799677), np.float32(0.9793625), np.float32(0.97871655), np.float32(0.9774203), np.float32(0.97618824), np.float32(0.97454005), np.float32(0.9738062), np.float32(0.9703178), np.float32(0.9691233), np.float32(0.96879077), np.float32(0.97181904), np.float32(0.97168237), np.float32(0.97225505), np.float32(0.9740094), np.float32(0.9737934), np.float32(0.9746782), np.float32(0.9739208), np.float32(0.9738566), np.float32(0.9740797), np.float32(0.974287), np.float32(0.97427046), np.float32(0.9764555), np.float32(0.97727793), np.float32(0.9765646), np.float32(0.97728956), np.float32(0.9753128), np.float32(0.97362274), np.float32(0.97366107), np.float32(0.9738971), np.float32(0.97190315), np.float32(0.97120494), np.float32(0.9725469), np.float32(0.9711821), np.float32(0.96909964), np.float32(0.9684616), np.float32(0.97143155), np.float32(0.97175604), np.float32(0.9701034), np.float32(0.96589816), np.float32(0.9651572), np.float32(0.9660839), np.float32(0.9671473), np.float32(0.97032017), np.float32(0.96979123), np.float32(0.97064394), np.float32(0.9700085), np.float32(0.96917766), np.float32(0.9683975), np.float32(0.9705803), np.float32(0.9752491), np.float32(0.976428), np.float32(0.97669584), np.float32(0.97663397), np.float32(0.97728753), np.float32(0.9757361), np.float32(0.97472644), np.float32(0.9736298), np.float32(0.9684756), np.float32(0.9635146), np.float32(0.9623698), np.float32(0.9584569), np.float32(0.003013147), np.float32(0.002665216)], 'MTARERTFASQSEGLIAPHGGALVNLMLEDDGAKARAIASCTRALELSDRNACDVELLSAGGFSPLRGFMNEDEYEHCVETMRLKGSELLFGLPIVLDTNCEDTKAGDRVLLKYQGKDVGVLTVESKWKPNKPKEAKMCYGTSSIEHPGVAMISMERRKYYIGGKIEGLNIPQRPFPCPTPAEVRAGLPAGKDVVAFQCRNPVHRAHYELFTRALHAENVGKDAVCLVHPTMGPTQDDDISGLVRYKTYVVLAEEVKNPQIRWAYLPYSMHMAGPREAIQHMIIRKNYGCTHFIIGRDMAGSKSSLDGEDFYGAYDAQDLAKANAAELGMKTVPSLNVVYTEEEGYVTADVAKEKGLNIKKLSGTKFRQMLRGGEDIPEWFAFKSVVKVLRENI': [np.float32(0.6995199), np.float32(0.66612405), np.float32(0.78302133), np.float32(0.82927334), np.float32(0.7757666), np.float32(0.7058695), np.float32(0.63986945), np.float32(0.5789597), np.float32(0.68942726), np.float32(0.69410896), np.float32(0.56618696), np.float32(0.48460513), np.float32(0.35770425), np.float32(0.26831216), np.float32(0.24180572), np.float32(0.25406393), np.float32(0.22395732), np.float32(0.25493288), np.float32(0.21748097), np.float32(0.2157868), np.float32(0.22290996), np.float32(0.23108359), np.float32(0.21032381), np.float32(0.18658459), np.float32(0.17421104), np.float32(0.1580707), np.float32(0.1360492), np.float32(0.12331076), np.float32(0.112646796), np.float32(0.10722235), np.float32(0.10314669), np.float32(0.10030526), np.float32(0.09692235), np.float32(0.09578176), np.float32(0.111357376), np.float32(0.11577739), np.float32(0.13984816), np.float32(0.14520234), np.float32(0.17081988), np.float32(0.20231281), np.float32(0.201709), np.float32(0.19643557), np.float32(0.19243686), np.float32(0.15770747), np.float32(0.12843336), np.float32(0.112716265), np.float32(0.109301105), np.float32(0.123157546), np.float32(0.12220633), np.float32(0.14922032), np.float32(0.17647187), np.float32(0.16639584), np.float32(0.17371804), np.float32(0.17874838), np.float32(0.17461532), np.float32(0.17699824), np.float32(0.20367758), np.float32(0.18232912), np.float32(0.1719546), np.float32(0.15358959), np.float32(0.15891737), np.float32(0.1488226), np.float32(0.15075356), np.float32(0.13362871), np.float32(0.14017905), np.float32(0.15105146), np.float32(0.14026856), np.float32(0.13796578), np.float32(0.124073185), np.float32(0.13822357), np.float32(0.112661675), np.float32(0.10678723), np.float32(0.105859816), np.float32(0.11704968), np.float32(0.123763666), np.float32(0.12597086), np.float32(0.11897391), np.float32(0.112380825), np.float32(0.100206025), np.float32(0.09969278), np.float32(0.09605401), np.float32(0.085792065), np.float32(0.0832653), np.float32(0.074662924), np.float32(0.06531363), np.float32(0.056697227), np.float32(0.055988103), np.float32(0.059940763), np.float32(0.0567296), np.float32(0.05309212), np.float32(0.06309297), np.float32(0.0684027), np.float32(0.06988067), np.float32(0.08435547), np.float32(0.09472962), np.float32(0.08775327), np.float32(0.08947842), np.float32(0.08441457), np.float32(0.075407684), np.float32(0.06397367), np.float32(0.05602612), np.float32(0.05917415), np.float32(0.054060414), np.float32(0.05689584), np.float32(0.06306838), np.float32(0.07700497), np.float32(0.087743215), np.float32(0.09056281), np.float32(0.1017259), np.float32(0.09697941), np.float32(0.08163394), np.float32(0.08082402), np.float32(0.07401758), np.float32(0.077964574), np.float32(0.07110256), np.float32(0.07011478), np.float32(0.07422537), np.float32(0.06879256), np.float32(0.07550167), np.float32(0.087879956), np.float32(0.09365987), np.float32(0.09876039), np.float32(0.118807584), np.float32(0.14267588), np.float32(0.153754), np.float32(0.15560961), np.float32(0.17028475), np.float32(0.17626372), np.float32(0.1766526), np.float32(0.1684275), np.float32(0.15280966), np.float32(0.16564794), np.float32(0.16830009), np.float32(0.18478546), np.float32(0.20129924), np.float32(0.21196444), np.float32(0.22529392), np.float32(0.22250944), np.float32(0.21122172), np.float32(0.18516526), np.float32(0.17335181), np.float32(0.13907526), np.float32(0.11592939), np.float32(0.09017153), np.float32(0.07782484), np.float32(0.07408226), np.float32(0.06462162), np.float32(0.05899005), np.float32(0.06080652), np.float32(0.051865015), np.float32(0.052301895), np.float32(0.052965038), np.float32(0.053556), np.float32(0.055104516), np.float32(0.05288423), np.float32(0.058732454), np.float32(0.059091188), np.float32(0.05944708), np.float32(0.060992792), np.float32(0.05834774), np.float32(0.063139215), np.float32(0.07619716), np.float32(0.09708516), np.float32(0.109133676), np.float32(0.10829024), np.float32(0.12642768), np.float32(0.14146021), np.float32(0.15110064), np.float32(0.15475148), np.float32(0.15350004), np.float32(0.1698639), np.float32(0.17324573), np.float32(0.18755133), np.float32(0.20970176), np.float32(0.22444749), np.float32(0.25152633), np.float32(0.24452972), np.float32(0.28154197), np.float32(0.30792394), np.float32(0.31479186), np.float32(0.30610868), np.float32(0.28327218), np.float32(0.25328076), np.float32(0.23050201), np.float32(0.19707228), np.float32(0.13270372), np.float32(0.10534481), np.float32(0.07889634), np.float32(0.079945214), np.float32(0.0807651), np.float32(0.09116396), np.float32(0.091498114), np.float32(0.080565564), np.float32(0.08102179), np.float32(0.07245347), np.float32(0.069260664), np.float32(0.06101873), np.float32(0.056134798), np.float32(0.04259062), np.float32(0.036644496), np.float32(0.036411382), np.float32(0.03432409), np.float32(0.029002732), np.float32(0.026342887), np.float32(0.02632619), np.float32(0.02780215), np.float32(0.03186391), np.float32(0.03793282), np.float32(0.04153094), np.float32(0.047159895), np.float32(0.055387653), np.float32(0.0675298), np.float32(0.061472543), np.float32(0.053856835), np.float32(0.046708353), np.float32(0.043115873), np.float32(0.042315144), np.float32(0.03692318), np.float32(0.038738158), np.float32(0.047193352), np.float32(0.053260278), np.float32(0.054703847), np.float32(0.06190283), np.float32(0.071993016), np.float32(0.08095405), np.float32(0.08456733), np.float32(0.09766548), np.float32(0.11068243), np.float32(0.10343104), np.float32(0.10231357), np.float32(0.09236539), np.float32(0.08107526), np.float32(0.07608306), np.float32(0.0663959), np.float32(0.05142728), np.float32(0.052239496), np.float32(0.052473135), np.float32(0.05143782), np.float32(0.05150574), np.float32(0.049806442), np.float32(0.05222046), np.float32(0.05274446), np.float32(0.056707863), np.float32(0.057055593), np.float32(0.055225544), np.float32(0.066142745), np.float32(0.06582328), np.float32(0.07265636), np.float32(0.07215882), np.float32(0.060165886), np.float32(0.054605257), np.float32(0.047117393), np.float32(0.047208354), np.float32(0.043235447), np.float32(0.038532995), np.float32(0.03736088), np.float32(0.035702854), np.float32(0.03323746), np.float32(0.035990633), np.float32(0.03480406), np.float32(0.03851284), np.float32(0.045860097), np.float32(0.049284514), np.float32(0.052721832), np.float32(0.06070561), np.float32(0.07125524), np.float32(0.06427693), np.float32(0.05187741), np.float32(0.04875344), np.float32(0.03968578), np.float32(0.03329055), np.float32(0.029489568), np.float32(0.026647992), np.float32(0.031226674), np.float32(0.031397697), np.float32(0.03759887), np.float32(0.039692305), np.float32(0.0485505), np.float32(0.048585493), np.float32(0.049141604), np.float32(0.04924882), np.float32(0.0440278), np.float32(0.038645975), np.float32(0.03177042), np.float32(0.029517097), np.float32(0.027796874), np.float32(0.028817218), np.float32(0.025725547), np.float32(0.023811996), np.float32(0.025727384), np.float32(0.027220082), np.float32(0.033480912), np.float32(0.038149357), np.float32(0.036114927), np.float32(0.03690932), np.float32(0.045094777), np.float32(0.04291364), np.float32(0.041825082), np.float32(0.04431836), np.float32(0.03783819), np.float32(0.037712116), np.float32(0.038226962), np.float32(0.042134468), np.float32(0.04322748), np.float32(0.044773027), np.float32(0.05291696), np.float32(0.065181136), np.float32(0.06925868), np.float32(0.08096114), np.float32(0.07868567), np.float32(0.08522833), np.float32(0.09366347), np.float32(0.09533686), np.float32(0.09124175), np.float32(0.09511565), np.float32(0.09115249), np.float32(0.08822628), np.float32(0.08607318), np.float32(0.09812896), np.float32(0.10478024), np.float32(0.1036289), np.float32(0.101934515), np.float32(0.105229326), np.float32(0.11145294), np.float32(0.108400516), np.float32(0.11922059), np.float32(0.11598258), np.float32(0.11062841), np.float32(0.11803117), np.float32(0.116757475), np.float32(0.107350856), np.float32(0.11158721), np.float32(0.13789871), np.float32(0.13943368), np.float32(0.124762185), np.float32(0.11673101), np.float32(0.10590536), np.float32(0.095959574), np.float32(0.09134255), np.float32(0.0707276), np.float32(0.075175755), np.float32(0.08141368), np.float32(0.083900355), np.float32(0.07737), np.float32(0.086091295), np.float32(0.08928839), np.float32(0.09036797), np.float32(0.082856745), np.float32(0.093197405), np.float32(0.108118676), np.float32(0.11173048), np.float32(0.124154665), np.float32(0.13133764), np.float32(0.1377672), np.float32(0.135361), np.float32(0.11585049), np.float32(0.107915625), np.float32(0.10987368), np.float32(0.10180723), np.float32(0.09882848), np.float32(0.11595573), np.float32(0.13316485), np.float32(0.13803987), np.float32(0.1533023), np.float32(0.1567844), np.float32(0.14676069), np.float32(0.13894103), np.float32(0.1361024), np.float32(0.13239872), np.float32(0.13156183), np.float32(0.12180817), np.float32(0.1199582), np.float32(0.11403355), np.float32(0.108235866), np.float32(0.09701043), np.float32(0.08745125), np.float32(0.09258315), np.float32(0.08761429), np.float32(0.08082935), np.float32(0.0902356), np.float32(0.098096155), np.float32(0.09824488), np.float32(0.09966102), np.float32(0.12446954), np.float32(0.12792863), np.float32(0.13064623), np.float32(0.12886691), np.float32(0.13079637), np.float32(0.14132787), np.float32(0.1612242), np.float32(0.17949593), np.float32(0.182816), np.float32(0.19340745), np.float32(0.18772252)], 'MQGLKKNIYGAMAAGGPEDHRYAVHPPLRIILVGKTGSGKSATGNSILCRPAFQSGLGAKSVTSTCHGEMGTWDGRSILVVDTPPIFESRAWTPDMYKDIGDCYWLSAPGPHVLLLVTQLGRFTAQDTVAVRRVKEVFGVETMRHVVILFTHKEDLGDKSLDDYVASTDNRSLQALVRECGRRYCAFNNRAAAGQEQRGQLAELRTVLDRLQCELEGCFLSNDLFLWAHVLRQGGAAAGQEDHRRYLAQPGYAPSAGFSSLIPPSQKSRRTSMDSGTVDSGKMASEGPQPTHINVHIHQESALAKLLLTGCSLLRLPATTTSSTSQTLGSSRLLVASWVVQIVLGLLSGVLGGFLYILKCYRLCSSGAAIWTGAVALLAGAAAFVYEKQGGICWALLRTLLTLAAFCTAIAAIVIGADNFHEYLYRGDMDSDYLCEDSSSNWHITPPSTLSPEPERQNLCISQVNMLKNLNINLQSMLLGVWVLLLLASVAPLCLYCWKYFSIKERAQATCSAEPATQNCAFMP': [np.float32(0.2075538), np.float32(0.2844437), np.float32(0.37468702), np.float32(0.50543964), np.float32(0.47082272), np.float32(0.57416147), np.float32(0.671838), np.float32(0.7316077), np.float32(0.81399965), np.float32(0.8444855), np.float32(0.88585246), np.float32(0.88561416), np.float32(0.87697613), np.float32(0.80576366), np.float32(0.63316387), np.float32(0.37103984), np.float32(0.3268127), np.float32(0.31405845), np.float32(0.26302686), np.float32(0.19741355), np.float32(0.20013553), np.float32(0.19647472), np.float32(0.19514014), np.float32(0.19672567), np.float32(0.16370326), np.float32(0.1481783), np.float32(0.13549355), np.float32(0.11105821), np.float32(0.11084843), np.float32(0.10811592), np.float32(0.0820513), np.float32(0.07918686), np.float32(0.078014195), np.float32(0.06914692), np.float32(0.06585887), np.float32(0.060344767), np.float32(0.057547588), np.float32(0.047398984), np.float32(0.043523744), np.float32(0.041787196), np.float32(0.042874623), np.float32(0.04279364), np.float32(0.058730844), np.float32(0.07589223), np.float32(0.112745285), np.float32(0.14657563), np.float32(0.17404099), np.float32(0.19205017), np.float32(0.24377891), np.float32(0.18953955), np.float32(0.20470884), np.float32(0.19269998), np.float32(0.15260828), np.float32(0.19635805), np.float32(0.14891699), np.float32(0.13175367), np.float32(0.10765246), np.float32(0.10432409), np.float32(0.11845574), np.float32(0.15237497), np.float32(0.19099), np.float32(0.20188291), np.float32(0.19291364), np.float32(0.17433627), np.float32(0.17109169), np.float32(0.23466654), np.float32(0.17295748), np.float32(0.13898948), np.float32(0.12735821), np.float32(0.10509305), np.float32(0.08873848), np.float32(0.077399775), np.float32(0.07455229), np.float32(0.07986157), np.float32(0.08943963), np.float32(0.09255401), np.float32(0.098009974), np.float32(0.108162045), np.float32(0.11763705), np.float32(0.1331786), np.float32(0.12325779), np.float32(0.08978543), np.float32(0.07770579), np.float32(0.07766304), np.float32(0.069306865), np.float32(0.06410958), np.float32(0.06480717), np.float32(0.06341423), np.float32(0.062747605), np.float32(0.06639871), np.float32(0.070009224), np.float32(0.07076859), np.float32(0.07224618), np.float32(0.07455527), np.float32(0.070520155), np.float32(0.07287736), np.float32(0.074569315), np.float32(0.0847556), np.float32(0.08340006), np.float32(0.07843055), np.float32(0.0681367), np.float32(0.05767574), np.float32(0.047299303), np.float32(0.04041999), np.float32(0.034391012), np.float32(0.030639801), np.float32(0.026278578), np.float32(0.022630403), np.float32(0.024882099), np.float32(0.02426502), np.float32(0.023151977), np.float32(0.021620013), np.float32(0.022706697), np.float32(0.025322326), np.float32(0.02856003), np.float32(0.03224118), np.float32(0.034286447), np.float32(0.03714521), np.float32(0.038496338), np.float32(0.036261395), np.float32(0.037160672), np.float32(0.033923652), np.float32(0.029191084), np.float32(0.030066868), np.float32(0.0354372), np.float32(0.037418846), np.float32(0.040207155), np.float32(0.047806136), np.float32(0.051545624), np.float32(0.056853764), np.float32(0.05758956), np.float32(0.060858253), np.float32(0.06555975), np.float32(0.062354486), np.float32(0.049571227), np.float32(0.044102322), np.float32(0.039868638), np.float32(0.034888126), np.float32(0.030385876), np.float32(0.027773932), np.float32(0.026120164), np.float32(0.028030831), np.float32(0.031661794), np.float32(0.0355792), np.float32(0.03545174), np.float32(0.03712873), np.float32(0.041648827), np.float32(0.04731337), np.float32(0.045844913), np.float32(0.046765573), np.float32(0.05413591), np.float32(0.05680466), np.float32(0.058027886), np.float32(0.058795474), np.float32(0.060416594), np.float32(0.06463015), np.float32(0.07346114), np.float32(0.083392434), np.float32(0.094437204), np.float32(0.107811384), np.float32(0.11477757), np.float32(0.112088785), np.float32(0.12295847), np.float32(0.14090264), np.float32(0.14102453), np.float32(0.13157748), np.float32(0.13619357), np.float32(0.1257035), np.float32(0.11493516), np.float32(0.10926646), np.float32(0.110632025), np.float32(0.09623555), np.float32(0.087873496), np.float32(0.09274554), np.float32(0.08675677), np.float32(0.082137525), np.float32(0.07906675), np.float32(0.08470395), np.float32(0.08196516), np.float32(0.07912658), np.float32(0.07780834), np.float32(0.08256748), np.float32(0.085011065), np.float32(0.0882719), np.float32(0.105247445), np.float32(0.122199066), np.float32(0.13001496), np.float32(0.12997803), np.float32(0.13826555), np.float32(0.14190492), np.float32(0.1347395), np.float32(0.1303732), np.float32(0.1310939), np.float32(0.14073296), np.float32(0.13843818), np.float32(0.12908022), np.float32(0.12604542), np.float32(0.1359695), np.float32(0.14810345), np.float32(0.15231696), np.float32(0.14911447), np.float32(0.13815135), np.float32(0.13298678), np.float32(0.11487218), np.float32(0.11525502), np.float32(0.11188625), np.float32(0.10639925), np.float32(0.08538672), np.float32(0.076784864), np.float32(0.07617876), np.float32(0.071940705), np.float32(0.07074618), np.float32(0.066332), np.float32(0.06109293), np.float32(0.05778841), np.float32(0.05750137), np.float32(0.056871343), np.float32(0.055207122), np.float32(0.04945829), np.float32(0.046648048), np.float32(0.0558002), np.float32(0.06047391), np.float32(0.06045458), np.float32(0.07452382), np.float32(0.084328), np.float32(0.09387482), np.float32(0.10403538), np.float32(0.14327653), np.float32(0.1541419), np.float32(0.17508796), np.float32(0.18871088), np.float32(0.19571011), np.float32(0.23514809), np.float32(0.23841043), np.float32(0.26644486), np.float32(0.31068683), np.float32(0.37292036), np.float32(0.46173275), np.float32(0.53007793), np.float32(0.6122689), np.float32(0.7520821), np.float32(0.7887863), np.float32(0.81975806), np.float32(0.8550801), np.float32(0.8586169), np.float32(0.8624543), np.float32(0.8741369), np.float32(0.88610256), np.float32(0.88231814), np.float32(0.903737), np.float32(0.9134182), np.float32(0.9083752), np.float32(0.8889051), np.float32(0.90425193), np.float32(0.91973996), np.float32(0.9139512), np.float32(0.9089774), np.float32(0.92096925), np.float32(0.93528837), np.float32(0.9451372), np.float32(0.9507082), np.float32(0.9557954), np.float32(0.95701784), np.float32(0.9570514), np.float32(0.96126753), np.float32(0.96620584), np.float32(0.97030044), np.float32(0.97523683), np.float32(0.976218), np.float32(0.97921354), np.float32(0.9788784), np.float32(0.98024654), np.float32(0.98004663), np.float32(0.9793357), np.float32(0.981344), np.float32(0.981122), np.float32(0.9785543), np.float32(0.9783668), np.float32(0.97365403), np.float32(0.96754587), np.float32(0.9620365), np.float32(0.95123464), np.float32(0.9498003), np.float32(0.93871814), np.float32(0.9340546), np.float32(0.9272736), np.float32(0.91182315), np.float32(0.9038655), np.float32(0.8974698), np.float32(0.8977958), np.float32(0.86564255), np.float32(0.83952117), np.float32(0.8325195), np.float32(0.79865324), np.float32(0.7194307), np.float32(0.58608556), np.float32(0.55208224), np.float32(0.4813098), np.float32(0.38873348), np.float32(0.33528408), np.float32(0.30966094), np.float32(0.31116036), np.float32(0.24313526), np.float32(0.304577), np.float32(0.27650705), np.float32(0.29145566), np.float32(0.2721953), np.float32(0.2986188), np.float32(0.31169218), np.float32(0.32663748), np.float32(0.2829291), np.float32(0.2874486), np.float32(0.28685382), np.float32(0.31130663), np.float32(0.35330933), np.float32(0.321862), np.float32(0.41658488), np.float32(0.40825403), np.float32(0.31530088), np.float32(0.16670772), np.float32(0.22166535), np.float32(0.25529227), np.float32(0.25499257), np.float32(0.25553447), np.float32(0.26044446), np.float32(0.2258561), np.float32(0.22709449), np.float32(0.24577248), np.float32(0.2534683), np.float32(0.22471453), np.float32(0.22984281), np.float32(0.23759201), np.float32(0.21692479), np.float32(0.19402003), np.float32(0.18882018), np.float32(0.20163132), np.float32(0.18015209), np.float32(0.15033622), np.float32(0.14811957), np.float32(0.14037646), np.float32(0.09273164), np.float32(0.07671417), np.float32(0.076946154), np.float32(0.05586597), np.float32(0.044604015), np.float32(0.037285652), np.float32(0.044951495), np.float32(0.045850564), np.float32(0.047112115), np.float32(0.05674319), np.float32(0.061266765), np.float32(0.06385126), np.float32(0.06850986), np.float32(0.08012404), np.float32(0.095564924), np.float32(0.08684004), np.float32(0.10272003), np.float32(0.110288374), np.float32(0.106858276), np.float32(0.09936502), np.float32(0.10160089), np.float32(0.09341745), np.float32(0.07991645), np.float32(0.07184632), np.float32(0.07185082), np.float32(0.07483117), np.float32(0.07584762), np.float32(0.08636153), np.float32(0.07646356), np.float32(0.06613378), np.float32(0.06558986), np.float32(0.06173261), np.float32(0.06569544), np.float32(0.060709566), np.float32(0.056742027), np.float32(0.07321534), np.float32(0.071795985), np.float32(0.08327612), np.float32(0.08725791), np.float32(0.08443486), np.float32(0.09270151), np.float32(0.09754814), np.float32(0.09021663), np.float32(0.082698084), np.float32(0.08788219), np.float32(0.09163938), np.float32(0.09101843), np.float32(0.10063966), np.float32(0.105031066), np.float32(0.10618866), np.float32(0.0931284), np.float32(0.10099483), np.float32(0.10093746), np.float32(0.10241533), np.float32(0.11221711), np.float32(0.113534346), np.float32(0.1117071), np.float32(0.103475414), np.float32(0.0922241), np.float32(0.07911432), np.float32(0.06778532), np.float32(0.06323336), np.float32(0.0588822), np.float32(0.05752389), np.float32(0.05338822), np.float32(0.049434893), np.float32(0.051558204), np.float32(0.052942153), np.float32(0.054193303), np.float32(0.055153847), np.float32(0.057042263), np.float32(0.058290012), np.float32(0.049173586), np.float32(0.058669332), np.float32(0.064368874), np.float32(0.061147783), np.float32(0.067089215), np.float32(0.07447808), np.float32(0.08014684), np.float32(0.067793876), np.float32(0.067816906), np.float32(0.0641213), np.float32(0.05901679), np.float32(0.06709432), np.float32(0.076759644), np.float32(0.07821777), np.float32(0.09840874), np.float32(0.11069153), np.float32(0.13990432), np.float32(0.16158518), np.float32(0.18553108), np.float32(0.21957454), np.float32(0.24504833), np.float32(0.34969777), np.float32(0.46601975), np.float32(0.50055575), np.float32(0.534571), np.float32(0.52083147), np.float32(0.5624901), np.float32(0.6516008), np.float32(0.67314047), np.float32(0.72374946), np.float32(0.7572206), np.float32(0.795509), np.float32(0.811508), np.float32(0.8327227), np.float32(0.82296747), np.float32(0.8226081), np.float32(0.78999555), np.float32(0.76496965), np.float32(0.7178656), np.float32(0.6749549), np.float32(0.658704), np.float32(0.59890693), np.float32(0.5436888), np.float32(0.5242678), np.float32(0.505377), np.float32(0.51225644), np.float32(0.50415164), np.float32(0.49712002), np.float32(0.4481212), np.float32(0.4502592), np.float32(0.4288828), np.float32(0.42380685), np.float32(0.40154895), np.float32(0.46436983), np.float32(0.4421366), np.float32(0.42239282), np.float32(0.40515116), np.float32(0.4108568), np.float32(0.40573165), np.float32(0.4058787), np.float32(0.40562126), np.float32(0.39177018), np.float32(0.3952322), np.float32(0.38145065), np.float32(0.3602336), np.float32(0.34311667), np.float32(0.32991976), np.float32(0.33551243), np.float32(0.30632913), np.float32(0.30978483), np.float32(0.3621222), np.float32(0.37488398), np.float32(0.40534905), np.float32(0.4188138), np.float32(0.4561145), np.float32(0.45651743), np.float32(0.5220018), np.float32(0.52116823), np.float32(0.56300116), np.float32(0.5647086), np.float32(0.56455743), np.float32(0.56563324), np.float32(0.5771429), np.float32(0.5861414), np.float32(0.6122817), np.float32(0.61857784), np.float32(0.6048145), np.float32(0.6362923), np.float32(0.6657324), np.float32(0.7095032), np.float32(0.7283156), np.float32(0.7398134), np.float32(0.75603056), np.float32(0.75568134), np.float32(0.76877123), np.float32(0.75920475), np.float32(0.7674733), np.float32(0.7229116), np.float32(0.716821), np.float32(0.74533975), np.float32(0.8073885), np.float32(0.8055919), np.float32(0.8649948), np.float32(0.8534678), np.float32(0.881544), np.float32(0.91419804), np.float32(0.9277531), np.float32(0.94184095), np.float32(0.9408154), np.float32(0.94276786), np.float32(0.9220936), np.float32(0.92181516)], 'MLRGIFKSVLGESRTDCNSLHPLIAASSPSSSSSSSSTRQYSYDVFPSFCGQDVRRSFLSHFLEGLKTNGVNTFVDDGIMMSGSINSELVRAIRESRIAVVILSKNYASSSWCLHELQLIMDCRASLGQTVMTIFYDVEPSDVRKQTGDFGKAFEETCNGSTEEEKKTWRQALTQVALIAGEHVTSWASEAQMISKIVKDVSNELPSTDFDRLVGVEAHVAKLKSMIRLDSDEVKMVGIWGPAGIGKTTIAKALYNQVSSNFQLKFYKEIFKGKYEVHSLERYDSQNRLKKELLSGILDHRDMNIPDLGEAEERLKHQRVLLILDDVFLHDLKGLRDVIHGLRYGSKVIVTSEDIDTLRECGIHQNQTYRVAFPSSEEALQIISYSAFGQRFPPRSYLEHADEVAKLVSPFPLGLRVIGSSLRGKSKDEWITALAKLKTCHGDKDVETAIRFAYEGLSDKQKTLLYLLTDSISSGENVNNAIFSLSQSDWDAEKGIQTLADIAFISISGEGRILMHYLKAKVLIFLLLLFVESMAGPDTTAGSSRHEKRKEARLQKSQKKHESWLQRQKLQKEKRVSASSSVQTKTDDVIKSETYKETEKHVKSISPGGNKDGKKSFTQKKSEHRVKPKEKKMQRGHKTKDLNKPRKKTKFEEYLEMETQSASLSREQDAELERKLAKKLKVKNGKLRGVDDGMNDLFEGLPSVLDSMESELGDSRKKKGKRKRPEEKQDYEEDFELGESDFSDEDSEEEEPKRKRDRKHRKKKKTLDEEVETHPMEITDDGESETVNYDEKVESPLQKPNPGSSVKYVAPHLRSQARSESEEQAKLRTRVKGLLNKMAESNVETITAELSTLYRSVARSVSSQIFCEEVLATYARGNEQYAVFAAFIAGMACQVGMDFSAQLIASLAKSFEDEYQKEDSLSLNGITLLLSYLCLLGVCSSDLIYDFLMTLANRLTEVDACTILIVLDSCGMKIRSDDPVAMKTFIVSIQNKTNEIKTSPDCKTDINKFTMEKMLETIAAIKNNKLRAKEDSVQNTRVKKWLQKLRVEEVLLRGLTWSKLLDTEKKGQWWLSGDLVVKTNHAEDVAQTMDAEVVEAQKMLKLADAQRMNTDSRKAIFCVIMSSEDYIDAFEKLLRLDLPGKQDREIMRVLVECCLQEKVFNKYYTVLALKLCEHDKNHKFTLQYCIWDHFKELETMSLQRSMHLAKFVAEMIVSFNLSLAVLKCVDLANPVQLTPKRIMHFRMLFEAIFEHTEKLVWNLFTRIAVNPDYEALRDGIKFFMKEYVVKANKTIYGKFRKAKEALNNSDGSLLM': [np.float32(0.8197839), np.float32(0.88492066), np.float32(0.88664794), np.float32(0.89450365), np.float32(0.90610427), np.float32(0.8628661), np.float32(0.8934485), np.float32(0.8944526), np.float32(0.82330704), np.float32(0.8712577), np.float32(0.8694981), np.float32(0.8519577), np.float32(0.7810076), np.float32(0.88366604), np.float32(0.88611126), np.float32(0.9184867), np.float32(0.9263657), np.float32(0.9362147), np.float32(0.9342918), np.float32(0.90823233), np.float32(0.9335989), np.float32(0.9296249), np.float32(0.9235878), np.float32(0.9278784), np.float32(0.93906105), np.float32(0.94212663), np.float32(0.93494594), np.float32(0.93856114), np.float32(0.9419633), np.float32(0.946025), np.float32(0.9405241), np.float32(0.9273625), np.float32(0.92363405), np.float32(0.8928758), np.float32(0.8326469), np.float32(0.80168396), np.float32(0.7808212), np.float32(0.74614424), np.float32(0.7261228), np.float32(0.6898349), np.float32(0.6967774), np.float32(0.61794335), np.float32(0.5098631), np.float32(0.4383241), np.float32(0.41006812), np.float32(0.3609027), np.float32(0.3067151), np.float32(0.24384417), np.float32(0.19566979), np.float32(0.1656335), np.float32(0.14129935), np.float32(0.12033792), np.float32(0.120186634), np.float32(0.10399011), np.float32(0.086531304), np.float32(0.095885865), np.float32(0.097583845), np.float32(0.105475456), np.float32(0.109480195), np.float32(0.101017274), np.float32(0.09460704), np.float32(0.09304117), np.float32(0.097087555), np.float32(0.09390672), np.float32(0.08726869), np.float32(0.0915354), np.float32(0.10278124), np.float32(0.08940181), np.float32(0.08680722), np.float32(0.0821331), np.float32(0.082715996), np.float32(0.09152231), np.float32(0.08779924), np.float32(0.071870126), np.float32(0.0746305), np.float32(0.0807537), np.float32(0.07472798), np.float32(0.059802033), np.float32(0.06318646), np.float32(0.06038996), np.float32(0.05154748), np.float32(0.041854627), np.float32(0.04207185), np.float32(0.04764325), np.float32(0.0457679), np.float32(0.047522876), np.float32(0.04948139), np.float32(0.046371687), np.float32(0.040317293), np.float32(0.036373917), np.float32(0.032632157), np.float32(0.030460488), np.float32(0.03000049), np.float32(0.030410968), np.float32(0.031579297), np.float32(0.02955163), np.float32(0.029351927), np.float32(0.030298779), np.float32(0.030030908), np.float32(0.029375086), np.float32(0.027163845), np.float32(0.029061742), np.float32(0.029399488), np.float32(0.02879022), np.float32(0.028565565), np.float32(0.029483786), np.float32(0.028644526), np.float32(0.023708817), np.float32(0.022724872), np.float32(0.020913322), np.float32(0.0236483), np.float32(0.023811432), np.float32(0.028923577), np.float32(0.031198775), np.float32(0.034735747), np.float32(0.03747954), np.float32(0.04191606), np.float32(0.042143755), np.float32(0.039995834), np.float32(0.037790038), np.float32(0.03527036), np.float32(0.03341828), np.float32(0.03179705), np.float32(0.02813957), np.float32(0.02854025), np.float32(0.029954357), np.float32(0.030508183), np.float32(0.030967817), np.float32(0.034870934), np.float32(0.04272327), np.float32(0.046123903), np.float32(0.04876451), np.float32(0.057800002), np.float32(0.06872349), np.float32(0.074028365), np.float32(0.08377546), np.float32(0.08641197), np.float32(0.098433875), np.float32(0.09425693), np.float32(0.09543604), np.float32(0.10554715), np.float32(0.10140463), np.float32(0.10459804), np.float32(0.11801756), np.float32(0.1335045), np.float32(0.1422749), np.float32(0.14703839), np.float32(0.20172037), np.float32(0.22096957), np.float32(0.2299594), np.float32(0.2689385), np.float32(0.34759605), np.float32(0.3337061), np.float32(0.28786147), np.float32(0.28049114), np.float32(0.31565017), np.float32(0.30022228), np.float32(0.21573405), np.float32(0.19756266), np.float32(0.19726945), np.float32(0.16634656), np.float32(0.13595478), np.float32(0.13927487), np.float32(0.14840318), np.float32(0.11484459), np.float32(0.10909914), np.float32(0.11532384), np.float32(0.10047989), np.float32(0.08253004), np.float32(0.079699464), np.float32(0.09115256), np.float32(0.08531854), np.float32(0.07428551), np.float32(0.07835426), np.float32(0.07347615), np.float32(0.065148965), np.float32(0.0562265), np.float32(0.058094088), np.float32(0.058128543), np.float32(0.055259526), np.float32(0.05731833), np.float32(0.05511391), np.float32(0.05098044), np.float32(0.04436167), np.float32(0.051872216), np.float32(0.048683107), np.float32(0.04432481), np.float32(0.04927143), np.float32(0.056296848), np.float32(0.05561319), np.float32(0.058914058), np.float32(0.07197237), np.float32(0.08735348), np.float32(0.087853245), np.float32(0.087543726), np.float32(0.09051166), np.float32(0.09985098), np.float32(0.0991476), np.float32(0.091700606), np.float32(0.097084925), np.float32(0.10177164), np.float32(0.09307855), np.float32(0.09409414), np.float32(0.09454791), np.float32(0.08174794), np.float32(0.088522844), np.float32(0.0983268), np.float32(0.094941676), np.float32(0.073983185), np.float32(0.087189496), np.float32(0.10066197), np.float32(0.082721435), np.float32(0.08310474), np.float32(0.0937607), np.float32(0.08299366), np.float32(0.06919196), np.float32(0.065819316), np.float32(0.06782759), np.float32(0.066745766), np.float32(0.06559608), np.float32(0.06482656), np.float32(0.06784728), np.float32(0.06810317), np.float32(0.067041256), np.float32(0.061477985), np.float32(0.059592497), np.float32(0.05598504), np.float32(0.05678718), np.float32(0.061448853), np.float32(0.055409983), np.float32(0.05598775), np.float32(0.0641341), np.float32(0.06802568), np.float32(0.067823984), np.float32(0.06449139), np.float32(0.07258517), np.float32(0.07141223), np.float32(0.07073501), np.float32(0.062420372), np.float32(0.05670095), np.float32(0.056877688), np.float32(0.05444416), np.float32(0.04236665), np.float32(0.03510975), np.float32(0.034704093), np.float32(0.035288837), np.float32(0.03791478), np.float32(0.037245985), np.float32(0.040109172), np.float32(0.048946425), np.float32(0.051513337), np.float32(0.056040935), np.float32(0.057920285), np.float32(0.064376466), np.float32(0.056007523), np.float32(0.049740046), np.float32(0.050104976), np.float32(0.05436961), np.float32(0.050744984), np.float32(0.048049137), np.float32(0.052283462), np.float32(0.0545069), np.float32(0.067111135), np.float32(0.07070627), np.float32(0.07304688), np.float32(0.07350641), np.float32(0.08202462), np.float32(0.086936474), np.float32(0.08118213), np.float32(0.0835051), np.float32(0.09908972), np.float32(0.10678447), np.float32(0.11059005), np.float32(0.115127936), np.float32(0.118713304), np.float32(0.12514299), np.float32(0.1362182), np.float32(0.12462827), np.float32(0.13094965), np.float32(0.1464767), np.float32(0.14156222), np.float32(0.13223252), np.float32(0.13312973), np.float32(0.14161253), np.float32(0.13532764), np.float32(0.12858015), np.float32(0.11322508), np.float32(0.12656078), np.float32(0.12896475), np.float32(0.13397557), np.float32(0.136711), np.float32(0.13551316), np.float32(0.14517643), np.float32(0.1403045), np.float32(0.14454168), np.float32(0.15282892), np.float32(0.14754109), np.float32(0.1622083), np.float32(0.17224017), np.float32(0.17669338), np.float32(0.17422079), np.float32(0.19009928), np.float32(0.18410024), np.float32(0.15939136), np.float32(0.15471138), np.float32(0.16673853), np.float32(0.17252411), np.float32(0.17103691), np.float32(0.16047195), np.float32(0.15293859), np.float32(0.14837503), np.float32(0.13393036), np.float32(0.11763572), np.float32(0.10039984), np.float32(0.08762428), np.float32(0.076187685), np.float32(0.06743664), np.float32(0.063667364), np.float32(0.059714563), np.float32(0.054652266), np.float32(0.052746844), np.float32(0.055891126), np.float32(0.04894665), np.float32(0.04241105), np.float32(0.043594863), np.float32(0.03847673), np.float32(0.030263038), np.float32(0.028482124), np.float32(0.027857639), np.float32(0.025436534), np.float32(0.023026315), np.float32(0.024576077), np.float32(0.030231478), np.float32(0.035086595), np.float32(0.0377339), np.float32(0.049131613), np.float32(0.051784124), np.float32(0.049539693), np.float32(0.046244223), np.float32(0.047427393), np.float32(0.051054325), np.float32(0.060181845), np.float32(0.059962034), np.float32(0.05831609), np.float32(0.064493746), np.float32(0.05768931), np.float32(0.053605665), np.float32(0.059553232), np.float32(0.060533483), np.float32(0.053117845), np.float32(0.054471157), np.float32(0.056950256), np.float32(0.059978526), np.float32(0.06289981), np.float32(0.07163379), np.float32(0.07214133), np.float32(0.07430284), np.float32(0.0703919), np.float32(0.07699075), np.float32(0.07048252), np.float32(0.071184546), np.float32(0.06921975), np.float32(0.080105625), np.float32(0.08632365), np.float32(0.08852967), np.float32(0.08695137), np.float32(0.09135807), np.float32(0.09109119), np.float32(0.071472265), np.float32(0.073194586), np.float32(0.07475586), np.float32(0.061254617), np.float32(0.052817825), np.float32(0.053957384), np.float32(0.053232614), np.float32(0.05375078), np.float32(0.050134145), np.float32(0.047842935), np.float32(0.049701378), np.float32(0.051088564), np.float32(0.050158005), np.float32(0.054011203), np.float32(0.052500036), np.float32(0.061876632), np.float32(0.06469388), np.float32(0.066565976), np.float32(0.06694423), np.float32(0.072650164), np.float32(0.07147217), np.float32(0.05758299), np.float32(0.057382874), np.float32(0.065151475), np.float32(0.06290926), np.float32(0.06083351), np.float32(0.07473947), np.float32(0.082400605), np.float32(0.08337494), np.float32(0.08423896), np.float32(0.08819355), np.float32(0.0903331), np.float32(0.09337285), np.float32(0.0925782), np.float32(0.08547424), np.float32(0.07485709), np.float32(0.07887127), np.float32(0.074746266), np.float32(0.0651862), np.float32(0.05269958), np.float32(0.05040462), np.float32(0.05439163), np.float32(0.05573223), np.float32(0.04999135), np.float32(0.05425937), np.float32(0.06623238), np.float32(0.06352418), np.float32(0.070003845), np.float32(0.08476961), np.float32(0.09272111), np.float32(0.07026646), np.float32(0.06448687), np.float32(0.06820697), np.float32(0.061731633), np.float32(0.04917265), np.float32(0.049201865), np.float32(0.050944254), np.float32(0.046730824), np.float32(0.04996193), np.float32(0.058859017), np.float32(0.057341624), np.float32(0.062119093), np.float32(0.07705085), np.float32(0.08787512), np.float32(0.09968913), np.float32(0.10249477), np.float32(0.10123211), np.float32(0.09237625), np.float32(0.08165639), np.float32(0.06547198), np.float32(0.0598692), np.float32(0.059032414), np.float32(0.051378082), np.float32(0.044948343), np.float32(0.04871295), np.float32(0.056400713), np.float32(0.05655248), np.float32(0.059379544), np.float32(0.07204555), np.float32(0.08270304), np.float32(0.08678103), np.float32(0.09370552), np.float32(0.094569), np.float32(0.086065665), np.float32(0.07833894), np.float32(0.067892574), np.float32(0.06738604), np.float32(0.054235797), np.float32(0.042070314), np.float32(0.038263287), np.float32(0.04204078), np.float32(0.041080266), np.float32(0.038992908), np.float32(0.044410493), np.float32(0.051226985), np.float32(0.055081405), np.float32(0.06493702), np.float32(0.072441034), np.float32(0.074737735), np.float32(0.07038118), np.float32(0.07780888), np.float32(0.084370315), np.float32(0.07656776), np.float32(0.06730398), np.float32(0.06111293), np.float32(0.05978223), np.float32(0.060412936), np.float32(0.06493728), np.float32(0.07592874), np.float32(0.08757622), np.float32(0.092513144), np.float32(0.10088178), np.float32(0.113205716), np.float32(0.12382325), np.float32(0.13690759), np.float32(0.13712455), np.float32(0.13412501), np.float32(0.13266702), np.float32(0.12657073), np.float32(0.11940754), np.float32(0.09356128), np.float32(0.0906372), np.float32(0.085733384), np.float32(0.07607985), np.float32(0.06984945), np.float32(0.06515175), np.float32(0.06427954), np.float32(0.062299162), np.float32(0.062492676), np.float32(0.07096427), np.float32(0.078134805), np.float32(0.0726238), np.float32(0.082477644), np.float32(0.06564949), np.float32(0.064118706), np.float32(0.063410476), np.float32(0.068626024), np.float32(0.05789175), np.float32(0.05607259), np.float32(0.08212505), np.float32(0.09481512), np.float32(0.11085851), np.float32(0.10543), np.float32(0.09428235), np.float32(0.096721224), np.float32(0.1708979), np.float32(0.29694515), np.float32(0.29143775), np.float32(0.28597692), np.float32(0.3032515), np.float32(0.40387425), np.float32(0.45382616), np.float32(0.440876), np.float32(0.30977616), np.float32(0.2538873), np.float32(0.33009475), np.float32(0.29207644), np.float32(0.29717815), np.float32(0.26590997), np.float32(0.3022881), np.float32(0.30625892), np.float32(0.33172813), np.float32(0.37980938), np.float32(0.54449606), np.float32(0.6232433), np.float32(0.6604916), np.float32(0.6898269), np.float32(0.6186169), np.float32(0.6289936), np.float32(0.64122546), np.float32(0.71089387), np.float32(0.73669577), np.float32(0.74120307), np.float32(0.7745757), np.float32(0.77352375), np.float32(0.8305202), np.float32(0.85016435), np.float32(0.85252565), np.float32(0.8319673), np.float32(0.8183327), np.float32(0.81766075), np.float32(0.7985341), np.float32(0.78144443), np.float32(0.7667839), np.float32(0.7665202), np.float32(0.76305425), np.float32(0.7556178), np.float32(0.74092054), np.float32(0.72234744), np.float32(0.7197202), np.float32(0.71266013), np.float32(0.71359485), np.float32(0.7163423), np.float32(0.7098697), np.float32(0.7144866), np.float32(0.72445184), np.float32(0.7407954), np.float32(0.74458104), np.float32(0.7469357), np.float32(0.74791896), np.float32(0.76315004), np.float32(0.77903575), np.float32(0.7957438), np.float32(0.80945396), np.float32(0.8154655), np.float32(0.8332482), np.float32(0.8500534), np.float32(0.8784869), np.float32(0.90927565), np.float32(0.9354131), np.float32(0.9443225), np.float32(0.946555), np.float32(0.9448914), np.float32(0.9390009), np.float32(0.94570696), np.float32(0.9522811), np.float32(0.9534246), np.float32(0.95518017), np.float32(0.95497954), np.float32(0.95488006), np.float32(0.95335597), np.float32(0.9559581), np.float32(0.95840245), np.float32(0.96275294), np.float32(0.96509725), np.float32(0.96959394), np.float32(0.96904916), np.float32(0.9708792), np.float32(0.9732029), np.float32(0.97356623), np.float32(0.9747849), np.float32(0.9761578), np.float32(0.97664446), np.float32(0.976313), np.float32(0.9771136), np.float32(0.97693163), np.float32(0.97783685), np.float32(0.9780176), np.float32(0.9779795), np.float32(0.9783035), np.float32(0.97850865), np.float32(0.9785049), np.float32(0.9786202), np.float32(0.97913617), np.float32(0.97927195), np.float32(0.9791099), np.float32(0.9794279), np.float32(0.9795431), np.float32(0.97937655), np.float32(0.9794353), np.float32(0.97959167), np.float32(0.9791475), np.float32(0.97925055), np.float32(0.97901905), np.float32(0.97862977), np.float32(0.97882205), np.float32(0.97775555), np.float32(0.9792149), np.float32(0.9797647), np.float32(0.97941476), np.float32(0.9807372), np.float32(0.98031324), np.float32(0.9803253), np.float32(0.9802634), np.float32(0.98037994), np.float32(0.9789457), np.float32(0.97900796), np.float32(0.9784975), np.float32(0.9769732), np.float32(0.9736734), np.float32(0.96730405), np.float32(0.9658635), np.float32(0.9632906), np.float32(0.95198184), np.float32(0.9427738), np.float32(0.9325103), np.float32(0.9232725), np.float32(0.91280204), np.float32(0.90773326), np.float32(0.90028375), np.float32(0.8944889), np.float32(0.87274206), np.float32(0.8534848), np.float32(0.8386391), np.float32(0.80676085), np.float32(0.7766667), np.float32(0.7613522), np.float32(0.7314998), np.float32(0.69470674), np.float32(0.67833525), np.float32(0.65831935), np.float32(0.62849736), np.float32(0.59765613), np.float32(0.61172116), np.float32(0.6156159), np.float32(0.6362662), np.float32(0.6508193), np.float32(0.6449375), np.float32(0.6514186), np.float32(0.6409532), np.float32(0.63923365), np.float32(0.64334106), np.float32(0.65082335), np.float32(0.64762294), np.float32(0.63850117), np.float32(0.6487936), np.float32(0.66197413), np.float32(0.6825921), np.float32(0.703178), np.float32(0.70976484), np.float32(0.70880884), np.float32(0.70686126), np.float32(0.7168964), np.float32(0.7156954), np.float32(0.72126824), np.float32(0.7412385), np.float32(0.7746592), np.float32(0.7830971), np.float32(0.7736043), np.float32(0.7830872), np.float32(0.78706485), np.float32(0.786454), np.float32(0.77701765), np.float32(0.77583325), np.float32(0.7852258), np.float32(0.7684671), np.float32(0.79148525), np.float32(0.7741146), np.float32(0.7723101), np.float32(0.7733888), np.float32(0.7738871), np.float32(0.78274447), np.float32(0.79441285), np.float32(0.79884624), np.float32(0.8040377), np.float32(0.81397617), np.float32(0.81861377), np.float32(0.8188661), np.float32(0.83062375), np.float32(0.830898), np.float32(0.8302227), np.float32(0.8418182), np.float32(0.8664192), np.float32(0.8692536), np.float32(0.88955134), np.float32(0.8968719), np.float32(0.90561795), np.float32(0.9182428), np.float32(0.93297046), np.float32(0.9424786), np.float32(0.9441694), np.float32(0.95523846), np.float32(0.96139514), np.float32(0.9647493), np.float32(0.9682451), np.float32(0.97104216), np.float32(0.9730443), np.float32(0.9749229), np.float32(0.97509766), np.float32(0.9761544), np.float32(0.9743721), np.float32(0.9733836), np.float32(0.97547114), np.float32(0.9739959), np.float32(0.97494215), np.float32(0.97382075), np.float32(0.9744014), np.float32(0.9730864), np.float32(0.9734258), np.float32(0.9744434), np.float32(0.9745097), np.float32(0.9743849), np.float32(0.9741353), np.float32(0.9752578), np.float32(0.9759729), np.float32(0.9769613), np.float32(0.9779432), np.float32(0.97878224), np.float32(0.97910875), np.float32(0.9792893), np.float32(0.9784096), np.float32(0.97937506), np.float32(0.98129374), np.float32(0.9815118), np.float32(0.98237646), np.float32(0.98285025), np.float32(0.9821926), np.float32(0.9824357), np.float32(0.9818872), np.float32(0.98198545), np.float32(0.9816695), np.float32(0.9816127), np.float32(0.9808719), np.float32(0.98058254), np.float32(0.9802389), np.float32(0.98034495), np.float32(0.9809141), np.float32(0.98143333), np.float32(0.9818268), np.float32(0.9813572), np.float32(0.9813834), np.float32(0.9814804), np.float32(0.98077685), np.float32(0.9807474), np.float32(0.9804348), np.float32(0.9798932), np.float32(0.97959703), np.float32(0.97876453), np.float32(0.97798514), np.float32(0.97757566), np.float32(0.9782074), np.float32(0.9783649), np.float32(0.97861415), np.float32(0.9773886), np.float32(0.9793423), np.float32(0.9789681), np.float32(0.9788517), np.float32(0.9789778), np.float32(0.9802209), np.float32(0.9805534), np.float32(0.98090416), np.float32(0.9811395), np.float32(0.9814982), np.float32(0.98179984), np.float32(0.98164016), np.float32(0.98110837), np.float32(0.98097056), np.float32(0.98067117), np.float32(0.9809445), np.float32(0.98077065), np.float32(0.97985476), np.float32(0.97882366), np.float32(0.97794527), np.float32(0.976118), np.float32(0.9746414), np.float32(0.9731354), np.float32(0.97147614), np.float32(0.96677285), np.float32(0.96276486), np.float32(0.95333964), np.float32(0.94662154), np.float32(0.93406665), np.float32(0.92767674), np.float32(0.912049), np.float32(0.8910437), np.float32(0.87296283), np.float32(0.8640993), np.float32(0.8306536), np.float32(0.795536), np.float32(0.77879584), np.float32(0.75135434), np.float32(0.70033646), np.float32(0.6744955), np.float32(0.6432051), np.float32(0.6120306), np.float32(0.5727579), np.float32(0.52900094), np.float32(0.50517505), np.float32(0.43837166), np.float32(0.4048492), np.float32(0.38283658), np.float32(0.37039375), np.float32(0.3456139), np.float32(0.28047258), np.float32(0.25518203), np.float32(0.25599536), np.float32(0.21904878), np.float32(0.19092038), np.float32(0.19478883), np.float32(0.17715688), np.float32(0.16868992), np.float32(0.15060374), np.float32(0.15683036), np.float32(0.13361408), np.float32(0.117627), np.float32(0.12488407), np.float32(0.11012535), np.float32(0.098397955), np.float32(0.0964041), np.float32(0.10510114), np.float32(0.09520417), np.float32(0.082741484), np.float32(0.0857025), np.float32(0.08189581), np.float32(0.073076494), np.float32(0.07013502), np.float32(0.06295889), np.float32(0.057790574), np.float32(0.049575627), np.float32(0.04888408), np.float32(0.046114884), np.float32(0.042123556), np.float32(0.041274752), np.float32(0.040557247), np.float32(0.042885184), np.float32(0.04536444), np.float32(0.047587797), np.float32(0.052875), np.float32(0.0592607), np.float32(0.060065724), np.float32(0.059455756), np.float32(0.06002766), np.float32(0.06083605), np.float32(0.05376697), np.float32(0.049084943), np.float32(0.04707114), np.float32(0.042742483), np.float32(0.042054), np.float32(0.036877044), np.float32(0.036232825), np.float32(0.035905488), np.float32(0.038144793), np.float32(0.032218996), np.float32(0.03266808), np.float32(0.038020153), np.float32(0.04059484), np.float32(0.039171223), np.float32(0.03941645), np.float32(0.041902497), np.float32(0.03903726), np.float32(0.032257035), np.float32(0.032616682), np.float32(0.033799145), np.float32(0.029583823), np.float32(0.026495019), np.float32(0.03072063), np.float32(0.030698575), np.float32(0.027526416), np.float32(0.030831983), np.float32(0.038011026), np.float32(0.039639194), np.float32(0.039691675), np.float32(0.0553223), np.float32(0.058120474), np.float32(0.06551913), np.float32(0.07165325), np.float32(0.083350554), np.float32(0.09807216), np.float32(0.09362116), np.float32(0.10760184), np.float32(0.12402737), np.float32(0.12453716), np.float32(0.11566925), np.float32(0.11440168), np.float32(0.12797262), np.float32(0.14255962), np.float32(0.1482645), np.float32(0.16776249), np.float32(0.1948325), np.float32(0.18787904), np.float32(0.14964408), np.float32(0.14935936), np.float32(0.1638759), np.float32(0.12720488), np.float32(0.10707058), np.float32(0.11728703), np.float32(0.11700012), np.float32(0.093862474), np.float32(0.07460063), np.float32(0.06264522), np.float32(0.04869658), np.float32(0.042513467), np.float32(0.04097619), np.float32(0.038809467), np.float32(0.027123122), np.float32(0.029644053), np.float32(0.032913987), np.float32(0.03418245), np.float32(0.027613794), np.float32(0.037997153), np.float32(0.06429585), np.float32(0.058518715), np.float32(0.061206296), np.float32(0.06555364), np.float32(0.0712123), np.float32(0.07208329), np.float32(0.07055678), np.float32(0.08138492), np.float32(0.07687501), np.float32(0.07049297), np.float32(0.069337934), np.float32(0.07053194), np.float32(0.060738325), np.float32(0.053899202), np.float32(0.051552877), np.float32(0.049271353), np.float32(0.042323682), np.float32(0.039321493), np.float32(0.041945506), np.float32(0.04975462), np.float32(0.044491414), np.float32(0.049020093), np.float32(0.057439238), np.float32(0.07554269), np.float32(0.08079868), np.float32(0.10151255), np.float32(0.1332443), np.float32(0.13435964), np.float32(0.12484781), np.float32(0.13509312), np.float32(0.1471888), np.float32(0.1327359), np.float32(0.111004576), np.float32(0.100649044), np.float32(0.09478654), np.float32(0.09841913), np.float32(0.09083721), np.float32(0.101170465), np.float32(0.11053053), np.float32(0.0944828), np.float32(0.120344244), np.float32(0.14840354), np.float32(0.16698115), np.float32(0.22900018), np.float32(0.28889203), np.float32(0.3801747), np.float32(0.4724738), np.float32(0.45806023), np.float32(0.5062819), np.float32(0.55608827), np.float32(0.5360448), np.float32(0.48145443), np.float32(0.5282734), np.float32(0.5574529), np.float32(0.57434756), np.float32(0.5281776), np.float32(0.57841206), np.float32(0.6385044), np.float32(0.6322882), np.float32(0.66239095), np.float32(0.77876973), np.float32(0.77023363), np.float32(0.2571113), np.float32(0.2792254), np.float32(0.2697647), np.float32(0.2271652), np.float32(0.23375973), np.float32(0.20977826), np.float32(0.19105677), np.float32(0.16134436), np.float32(0.1617322), np.float32(0.14462152), np.float32(0.13786255), np.float32(0.1454655), np.float32(0.13472405), np.float32(0.1237783), np.float32(0.12809278), np.float32(0.121371366), np.float32(0.11607344), np.float32(0.12982346), np.float32(0.14566578), np.float32(0.14990635), np.float32(0.14479704), np.float32(0.15086085), np.float32(0.16143104), np.float32(0.1779968), np.float32(0.17824489), np.float32(0.17526558), np.float32(0.17546363), np.float32(0.17958865), np.float32(0.16999343), np.float32(0.17314582), np.float32(0.18858607), np.float32(0.19663978), np.float32(0.20073503), np.float32(0.20423912), np.float32(0.20237385), np.float32(0.19618063), np.float32(0.187273), np.float32(0.16384988), np.float32(0.15474169), np.float32(0.13668354), np.float32(0.110558294), np.float32(0.10029721), np.float32(0.091459736), np.float32(0.07913211), np.float32(0.07171981), np.float32(0.06846871), np.float32(0.067882225), np.float32(0.067691475), np.float32(0.06355905), np.float32(0.060182758), np.float32(0.06956612), np.float32(0.069277324), np.float32(0.06884228), np.float32(0.08232161), np.float32(0.099544115), np.float32(0.09595614), np.float32(0.09955413), np.float32(0.11977831), np.float32(0.11882425), np.float32(0.12044038), np.float32(0.12442075), np.float32(0.13361624), np.float32(0.14019503), np.float32(0.13680868), np.float32(0.13007021), np.float32(0.13807392), np.float32(0.14656602), np.float32(0.15681586), np.float32(0.1640145), np.float32(0.18208824), np.float32(0.16931465), np.float32(0.16557473), np.float32(0.17827946), np.float32(0.17498504), np.float32(0.17300524), np.float32(0.18477678), np.float32(0.17945781), np.float32(0.1562891), np.float32(0.15431936), np.float32(0.1675135), np.float32(0.15707567), np.float32(0.1569362), np.float32(0.16326961), np.float32(0.17277), np.float32(0.15958485), np.float32(0.15876274), np.float32(0.15854652), np.float32(0.15734734), np.float32(0.15409896), np.float32(0.17633954), np.float32(0.16741073), np.float32(0.16283642), np.float32(0.1570881), np.float32(0.15304735), np.float32(0.16004752), np.float32(0.14922275), np.float32(0.15180413), np.float32(0.16102472), np.float32(0.16689289), np.float32(0.163222), np.float32(0.15948333), np.float32(0.16232952), np.float32(0.16344778), np.float32(0.15178461), np.float32(0.13959162), np.float32(0.12876123), np.float32(0.11451254), np.float32(0.1011187), np.float32(0.09465229), np.float32(0.09173522), np.float32(0.084400386), np.float32(0.07377577), np.float32(0.084110945), np.float32(0.07886821), np.float32(0.070120126), np.float32(0.06513942), np.float32(0.06560532), np.float32(0.059497774), np.float32(0.049632426), np.float32(0.043511458), np.float32(0.04378756), np.float32(0.038412016), np.float32(0.035245135), np.float32(0.03480089), np.float32(0.035692647), np.float32(0.035875086), np.float32(0.035257995), np.float32(0.042042505), np.float32(0.050237745), np.float32(0.06568006), np.float32(0.07726409), np.float32(0.08184035), np.float32(0.089987084), np.float32(0.0952261), np.float32(0.08524921), np.float32(0.08059505), np.float32(0.07369497), np.float32(0.06532172), np.float32(0.06317074), np.float32(0.06141458), np.float32(0.05903461), np.float32(0.058847517), np.float32(0.061429262), np.float32(0.056827307), np.float32(0.057101283), np.float32(0.06351825), np.float32(0.07249904), np.float32(0.06356099), np.float32(0.0595503), np.float32(0.055687293), np.float32(0.06029964), np.float32(0.054394804), np.float32(0.04647986), np.float32(0.04134798), np.float32(0.03691124), np.float32(0.034690432), np.float32(0.029306438), np.float32(0.02697157), np.float32(0.02906022), np.float32(0.031536985), np.float32(0.03147854), np.float32(0.035090387), np.float32(0.04045896), np.float32(0.048684355), np.float32(0.053572338), np.float32(0.06486022), np.float32(0.07153577), np.float32(0.07705323), np.float32(0.0777941), np.float32(0.07656206), np.float32(0.06409317), np.float32(0.06438049), np.float32(0.06634732), np.float32(0.06440958), np.float32(0.052769538), np.float32(0.05424799), np.float32(0.06394404), np.float32(0.06603661), np.float32(0.059999537), np.float32(0.0727018), np.float32(0.09168256), np.float32(0.086719364), np.float32(0.09223149), np.float32(0.104522325), np.float32(0.10887607), np.float32(0.09835537), np.float32(0.089900374), np.float32(0.08686419), np.float32(0.08454234), np.float32(0.07502243), np.float32(0.07312666), np.float32(0.06658774), np.float32(0.06204612), np.float32(0.056001827), np.float32(0.05993407), np.float32(0.05733754), np.float32(0.05414222), np.float32(0.058629464), np.float32(0.06217393), np.float32(0.05689292), np.float32(0.052289), np.float32(0.05456811), np.float32(0.05253957), np.float32(0.043900974), np.float32(0.045143954), np.float32(0.043791637), np.float32(0.03910776), np.float32(0.03594518), np.float32(0.033113495), np.float32(0.029908184), np.float32(0.027309973), np.float32(0.026193649), np.float32(0.02442317), np.float32(0.024591353), np.float32(0.026516538), np.float32(0.024336275), np.float32(0.027634513), np.float32(0.032226894), np.float32(0.033550676), np.float32(0.036714043), np.float32(0.04599519), np.float32(0.049952365), np.float32(0.04853307), np.float32(0.056109108), np.float32(0.071231365), np.float32(0.0786482), np.float32(0.073835514), np.float32(0.083456784), np.float32(0.083103485), np.float32(0.074804574), np.float32(0.07081432), np.float32(0.07104575), np.float32(0.06425269), np.float32(0.062023457), np.float32(0.06913095), np.float32(0.06492512), np.float32(0.064895526), np.float32(0.069029436), np.float32(0.07185747), np.float32(0.07375975), np.float32(0.06942983), np.float32(0.06899546), np.float32(0.06850179), np.float32(0.05891092), np.float32(0.04948134), np.float32(0.05131342), np.float32(0.04550358), np.float32(0.038813293), np.float32(0.032686558), np.float32(0.031827006), np.float32(0.034427185), np.float32(0.03128997), np.float32(0.032020062), np.float32(0.037190404), np.float32(0.039836515), np.float32(0.041958816), np.float32(0.049692772), np.float32(0.055571984), np.float32(0.06797451), np.float32(0.07291338), np.float32(0.07782415), np.float32(0.0832889), np.float32(0.08557034), np.float32(0.08556733), np.float32(0.07771061), np.float32(0.07729054), np.float32(0.071086876), np.float32(0.06890495), np.float32(0.06958207), np.float32(0.08011654), np.float32(0.084707655), np.float32(0.08642481), np.float32(0.09386777), np.float32(0.09356339), np.float32(0.098947756), np.float32(0.10274132), np.float32(0.10459163), np.float32(0.11546777), np.float32(0.1147924), np.float32(0.10152349), np.float32(0.09432506), np.float32(0.09926252), np.float32(0.09583871), np.float32(0.09252845), np.float32(0.10468833), np.float32(0.11902282), np.float32(0.09783573), np.float32(0.11345994), np.float32(0.1434078), np.float32(0.15135905), np.float32(0.15991127), np.float32(0.19063242), np.float32(0.21784863), np.float32(0.22948672), np.float32(0.25259265), np.float32(0.28711298), np.float32(0.3010676), np.float32(0.2925716), np.float32(0.29206172), np.float32(0.29785135), np.float32(0.31407818), np.float32(0.293507), np.float32(0.28578532), np.float32(0.2951171), np.float32(0.31978133), np.float32(0.29281503), np.float32(0.28558895), np.float32(0.28313065), np.float32(0.26059365), np.float32(0.216141), np.float32(0.2887034)], 'MAEVEEQERQQSGEFTDESEEEDSEEEPKLKYERLSNGVSEILQSDAASCMTVHDKFLALGTHFGKVFLLDIQGNATQKYDVLLSSVCISQIYYHCNFDACNIHMPKNFLKLDAKAAKESEMDVSQSSVKINQISLDESGENVGICSEDGKVQVFGLYTREGFHESFDCPVKVVALHPQFSRSNYKQFVTGGNKLLLYEKNWLNRWKTQVLHEGEGTITNVKWRANLIAWANNLGVKIYDFSTKQRITNVLRDNVSLRPDMYPCSLCWKDDTTLIIGWGTSIKICVVKERKPTEMRDLPNRYVEIVSAFETEFFICGLAPLADQLVTLFFVQDPTNQMDEEDRARPRLDIIQALPESCEEISSDALSVRFYQDNECRDYRLEHSEGESLFYIISPKDIVVAKERDQDDHIDWLLAKKKYEEALMAAEISFKNIKRHDVQRIGMSYINHLVENRDFNAAARKCQKVLGKNMELWENEVYRFKNIGQLKAISQYLPRGDLRLRPAIYEMILHDFLKTDYEGFATLIREWPGELYNNMAIVQAVNDHLKKDPTNNTLLTTLAELYTYDQRYDRALEIYLRLRHKDVYQLIHRHNLFSSIEDKIVLLMEFDKEKAVDMLLDNEDKISIDKVVVELDGRPELLHVTQYLHKLFKRDHHKGQKYHERQIGLYAEYDRPNLLPFLRDSTHCPLEKALEICQQRNFVEETVFLLSRMGNCRRALQMIMEEQEDVDKAIEFAKEQDDAELWEDLISYSIDKPPFITGLLNNIGTHVDPILLIKRIKEGMEIPNLRDSLVKILHDYNLQILLREGCKKILVADSLSLLKKMHRTQMRGVRVDEGNICESCHSTILPSDMAQPFSVVVFHCRHMFHKECLPSSGTIPGLQFCNICSAKRRGPGSGILEMKK': [np.float32(0.80807656), np.float32(0.8411949), np.float32(0.87097603), np.float32(0.89139205), np.float32(0.8878244), np.float32(0.9070164), np.float32(0.90633404), np.float32(0.90692985), np.float32(0.9258275), np.float32(0.93721884), np.float32(0.9423361), np.float32(0.9507166), np.float32(0.94552225), np.float32(0.94402254), np.float32(0.9534488), np.float32(0.9597498), np.float32(0.9639937), np.float32(0.96618605), np.float32(0.9591103), np.float32(0.9535962), np.float32(0.94342023), np.float32(0.9354757), np.float32(0.92716295), np.float32(0.9103863), np.float32(0.89312357), np.float32(0.8832559), np.float32(0.855009), np.float32(0.82367796), np.float32(0.7840137), np.float32(0.7450586), np.float32(0.7057545), np.float32(0.62687), np.float32(0.5738538), np.float32(0.5420576), np.float32(0.4683014), np.float32(0.4045827), np.float32(0.38557371), np.float32(0.3783478), np.float32(0.29561612), np.float32(0.26741546), np.float32(0.24331552), np.float32(0.23077194), np.float32(0.19613121), np.float32(0.18459663), np.float32(0.17702687), np.float32(0.15788744), np.float32(0.1631488), np.float32(0.17436373), np.float32(0.166737), np.float32(0.15424457), np.float32(0.14603318), np.float32(0.15189952), np.float32(0.13834836), np.float32(0.124594815), np.float32(0.107060544), np.float32(0.10566677), np.float32(0.079792626), np.float32(0.06346344), np.float32(0.052389912), np.float32(0.04534549), np.float32(0.04185741), np.float32(0.042466093), np.float32(0.046186913), np.float32(0.056013346), np.float32(0.05957362), np.float32(0.066043496), np.float32(0.06858287), np.float32(0.065446116), np.float32(0.06762314), np.float32(0.0799904), np.float32(0.079246655), np.float32(0.08256926), np.float32(0.08136203), np.float32(0.082417905), np.float32(0.08122978), np.float32(0.079674765), np.float32(0.07568192), np.float32(0.073460296), np.float32(0.07310826), np.float32(0.07635223), np.float32(0.07697276), np.float32(0.08228651), np.float32(0.08441584), np.float32(0.08458806), np.float32(0.088030435), np.float32(0.07665985), np.float32(0.07215499), np.float32(0.07109237), np.float32(0.06671918), np.float32(0.057315484), np.float32(0.05285703), np.float32(0.049290355), np.float32(0.04973126), np.float32(0.04075877), np.float32(0.04293178), np.float32(0.05163588), np.float32(0.05555791), np.float32(0.053932697), np.float32(0.057570867), np.float32(0.06755657), np.float32(0.07050602), np.float32(0.06781853), np.float32(0.077064976), np.float32(0.075652786), np.float32(0.08568876), np.float32(0.094743796), np.float32(0.115944825), np.float32(0.13192482), np.float32(0.15194103), np.float32(0.17837225), np.float32(0.1833015), np.float32(0.18684989), np.float32(0.18884195), np.float32(0.21203908), np.float32(0.2357718), np.float32(0.27054036), np.float32(0.2645291), np.float32(0.27425078), np.float32(0.3534478), np.float32(0.36833134), np.float32(0.4669283), np.float32(0.4952617), np.float32(0.4769999), np.float32(0.4932914), np.float32(0.5372665), np.float32(0.50946265), np.float32(0.58500624), np.float32(0.54962033), np.float32(0.48726), np.float32(0.51518154), np.float32(0.4185965), np.float32(0.2635611), np.float32(0.22005422), np.float32(0.19974422), np.float32(0.18233956), np.float32(0.13156673), np.float32(0.13254629), np.float32(0.13448726), np.float32(0.12420216), np.float32(0.119243436), np.float32(0.10474683), np.float32(0.10437103), np.float32(0.07056458), np.float32(0.061548375), np.float32(0.053964272), np.float32(0.052126862), np.float32(0.05451858), np.float32(0.052886225), np.float32(0.05526409), np.float32(0.053617906), np.float32(0.05387583), np.float32(0.050810657), np.float32(0.05324528), np.float32(0.051462337), np.float32(0.054310862), np.float32(0.05786726), np.float32(0.060548905), np.float32(0.062183935), np.float32(0.072613955), np.float32(0.06940368), np.float32(0.067493506), np.float32(0.056265783), np.float32(0.051267292), np.float32(0.046124324), np.float32(0.046847492), np.float32(0.047499698), np.float32(0.054173805), np.float32(0.059937753), np.float32(0.063393615), np.float32(0.06806259), np.float32(0.078032084), np.float32(0.07970792), np.float32(0.08116134), np.float32(0.07042564), np.float32(0.06900013), np.float32(0.06934212), np.float32(0.057668976), np.float32(0.050406113), np.float32(0.04993779), np.float32(0.050109908), np.float32(0.049276724), np.float32(0.04964968), np.float32(0.049219), np.float32(0.049435757), np.float32(0.04884759), np.float32(0.05028919), np.float32(0.053068593), np.float32(0.05399202), np.float32(0.06364389), np.float32(0.06931515), np.float32(0.0671464), np.float32(0.06279221), np.float32(0.076599866), np.float32(0.07992896), np.float32(0.06661148), np.float32(0.06238351), np.float32(0.067028925), np.float32(0.07358577), np.float32(0.0636993), np.float32(0.05816314), np.float32(0.066928014), np.float32(0.076249175), np.float32(0.07540855), np.float32(0.07904588), np.float32(0.07904183), np.float32(0.07941071), np.float32(0.076759465), np.float32(0.08602925), np.float32(0.09154615), np.float32(0.091016665), np.float32(0.10546579), np.float32(0.09531099), np.float32(0.08371322), np.float32(0.07934335), np.float32(0.07925833), np.float32(0.07229058), np.float32(0.061340567), np.float32(0.051098306), np.float32(0.046785176), np.float32(0.036692526), np.float32(0.037271284), np.float32(0.03699786), np.float32(0.036425035), np.float32(0.039153233), np.float32(0.03652271), np.float32(0.034387074), np.float32(0.031248502), np.float32(0.026918797), np.float32(0.027832758), np.float32(0.025786415), np.float32(0.030799953), np.float32(0.033838447), np.float32(0.039662533), np.float32(0.047454618), np.float32(0.05144497), np.float32(0.05053777), np.float32(0.05283084), np.float32(0.057451863), np.float32(0.058698814), np.float32(0.06277219), np.float32(0.07206667), np.float32(0.0732295), np.float32(0.081731275), np.float32(0.08560531), np.float32(0.091744706), np.float32(0.088233635), np.float32(0.09750555), np.float32(0.099855185), np.float32(0.110386156), np.float32(0.108775236), np.float32(0.11099922), np.float32(0.11426479), np.float32(0.11315665), np.float32(0.1165618), np.float32(0.118033305), np.float32(0.114399), np.float32(0.09807557), np.float32(0.09254606), np.float32(0.094755165), np.float32(0.113435075), np.float32(0.10319618), np.float32(0.09697074), np.float32(0.09547211), np.float32(0.08584738), np.float32(0.07504363), np.float32(0.06671568), np.float32(0.060529612), np.float32(0.054860618), np.float32(0.05007743), np.float32(0.047853373), np.float32(0.04204823), np.float32(0.040372238), np.float32(0.035807427), np.float32(0.034719642), np.float32(0.03267338), np.float32(0.029240124), np.float32(0.03258852), np.float32(0.036057796), np.float32(0.039762046), np.float32(0.046494283), np.float32(0.05478757), np.float32(0.05728876), np.float32(0.058124874), np.float32(0.056514274), np.float32(0.06170947), np.float32(0.06556768), np.float32(0.07141374), np.float32(0.071798354), np.float32(0.093590796), np.float32(0.10463159), np.float32(0.10211393), np.float32(0.10256228), np.float32(0.107092865), np.float32(0.09974378), np.float32(0.099234), np.float32(0.09435698), np.float32(0.10436348), np.float32(0.106356256), np.float32(0.11420953), np.float32(0.12105629), np.float32(0.11242659), np.float32(0.098603375), np.float32(0.08077046), np.float32(0.070750326), np.float32(0.06343132), np.float32(0.059192356), np.float32(0.048942395), np.float32(0.048955295), np.float32(0.044091053), np.float32(0.039119847), np.float32(0.039164223), np.float32(0.038599703), np.float32(0.035088137), np.float32(0.033189613), np.float32(0.03236746), np.float32(0.03359351), np.float32(0.030352214), np.float32(0.030228438), np.float32(0.030762345), np.float32(0.0313749), np.float32(0.032650348), np.float32(0.035593633), np.float32(0.039552424), np.float32(0.04393618), np.float32(0.044422578), np.float32(0.05264429), np.float32(0.059966136), np.float32(0.07107983), np.float32(0.09035884), np.float32(0.107310556), np.float32(0.1256864), np.float32(0.13896699), np.float32(0.14515944), np.float32(0.15677065), np.float32(0.15607055), np.float32(0.15361463), np.float32(0.15183213), np.float32(0.1572392), np.float32(0.15273553), np.float32(0.13890618), np.float32(0.14225784), np.float32(0.14630397), np.float32(0.1407193), np.float32(0.14109686), np.float32(0.14736977), np.float32(0.14856173), np.float32(0.1315741), np.float32(0.12969433), np.float32(0.13281952), np.float32(0.113588534), np.float32(0.115458034), np.float32(0.11063154), np.float32(0.10891066), np.float32(0.10086544), np.float32(0.096929856), np.float32(0.091458365), np.float32(0.08860475), np.float32(0.083806485), np.float32(0.08122945), np.float32(0.088793844), np.float32(0.08915182), np.float32(0.091380596), np.float32(0.10214931), np.float32(0.11499815), np.float32(0.11204711), np.float32(0.11231913), np.float32(0.1264249), np.float32(0.12160448), np.float32(0.10661361), np.float32(0.10206181), np.float32(0.11375541), np.float32(0.102563016), np.float32(0.09904477), np.float32(0.113637336), np.float32(0.116926156), np.float32(0.12326006), np.float32(0.11863616), np.float32(0.10586433), np.float32(0.09811606), np.float32(0.09581896), np.float32(0.09094023), np.float32(0.08865378), np.float32(0.08718684), np.float32(0.09059711), np.float32(0.09399469), np.float32(0.09642456), np.float32(0.085375324), np.float32(0.07874501), np.float32(0.0792549), np.float32(0.07437276), np.float32(0.069532044), np.float32(0.07600211), np.float32(0.075777926), np.float32(0.083492495), np.float32(0.0855568), np.float32(0.08798225), np.float32(0.084563605), np.float32(0.07464405), np.float32(0.065943494), np.float32(0.061407384), np.float32(0.062925465), np.float32(0.06776006), np.float32(0.067762285), np.float32(0.06683811), np.float32(0.08004048), np.float32(0.092396185), np.float32(0.09893251), np.float32(0.09342488), np.float32(0.082877986), np.float32(0.08353505), np.float32(0.08018919), np.float32(0.07802309), np.float32(0.08279278), np.float32(0.08625714), np.float32(0.07712922), np.float32(0.07458576), np.float32(0.07124081), np.float32(0.067177325), np.float32(0.061123572), np.float32(0.06615853), np.float32(0.07032403), np.float32(0.066254005), np.float32(0.07861069), np.float32(0.090568975), np.float32(0.102451265), np.float32(0.11407496), np.float32(0.1095142), np.float32(0.10906659), np.float32(0.123294435), np.float32(0.10213709), np.float32(0.09408617), np.float32(0.08557258), np.float32(0.08047837), np.float32(0.07508735), np.float32(0.072039716), np.float32(0.0768646), np.float32(0.07812908), np.float32(0.0691873), np.float32(0.070149854), np.float32(0.068315014), np.float32(0.06866392), np.float32(0.08143862), np.float32(0.09363188), np.float32(0.08008298), np.float32(0.0786495), np.float32(0.082622804), np.float32(0.07229161), np.float32(0.06719651), np.float32(0.070670396), np.float32(0.07332828), np.float32(0.07362404), np.float32(0.06971604), np.float32(0.072088905), np.float32(0.07908143), np.float32(0.0756346), np.float32(0.08330135), np.float32(0.09014629), np.float32(0.096780084), np.float32(0.10105273), np.float32(0.10891948), np.float32(0.10334089), np.float32(0.105601765), np.float32(0.11936001), np.float32(0.11314419), np.float32(0.10925792), np.float32(0.09556354), np.float32(0.09023994), np.float32(0.09604087), np.float32(0.08723038), np.float32(0.08875861), np.float32(0.09694053), np.float32(0.09821067), np.float32(0.09411194), np.float32(0.08940102), np.float32(0.09139089), np.float32(0.09090538), np.float32(0.083500236), np.float32(0.07640274), np.float32(0.075584374), np.float32(0.07716001), np.float32(0.06454159), np.float32(0.057801183), np.float32(0.066706076), np.float32(0.0691779), np.float32(0.07325228), np.float32(0.083299674), np.float32(0.07469689), np.float32(0.07588155), np.float32(0.07204282), np.float32(0.07071135), np.float32(0.07436156), np.float32(0.069871806), np.float32(0.064778745), np.float32(0.055474512), np.float32(0.054276265), np.float32(0.05360738), np.float32(0.048090722), np.float32(0.044437476), np.float32(0.050812762), np.float32(0.046933766), np.float32(0.043302543), np.float32(0.04561557), np.float32(0.052604835), np.float32(0.0525696), np.float32(0.054299697), np.float32(0.056371033), np.float32(0.058275342), np.float32(0.052879427), np.float32(0.04561589), np.float32(0.043083515), np.float32(0.044858456), np.float32(0.038020074), np.float32(0.035918545), np.float32(0.0387262), np.float32(0.041883264), np.float32(0.03818527), np.float32(0.041521627), np.float32(0.04774801), np.float32(0.047907185), np.float32(0.047625624), np.float32(0.050602604), np.float32(0.05590552), np.float32(0.050045636), np.float32(0.0476863), np.float32(0.052269142), np.float32(0.052038506), np.float32(0.04167859), np.float32(0.0415001), np.float32(0.041782107), np.float32(0.038714062), np.float32(0.035879303), np.float32(0.037674844), np.float32(0.0449289), np.float32(0.046467736), np.float32(0.050987825), np.float32(0.06825895), np.float32(0.08254842), np.float32(0.08415802), np.float32(0.08496021), np.float32(0.09124125), np.float32(0.095166035), np.float32(0.095866084), np.float32(0.08552161), np.float32(0.08257022), np.float32(0.08732228), np.float32(0.082748815), np.float32(0.0803299), np.float32(0.07521543), np.float32(0.07854278), np.float32(0.08216907), np.float32(0.082395084), np.float32(0.08079103), np.float32(0.082621634), np.float32(0.09117714), np.float32(0.09751056), np.float32(0.09991621), np.float32(0.09276169), np.float32(0.09784725), np.float32(0.09067201), np.float32(0.070212245), np.float32(0.062275916), np.float32(0.0557809), np.float32(0.044592753), np.float32(0.041165307), np.float32(0.03617692), np.float32(0.03789113), np.float32(0.037458565), np.float32(0.037993345), np.float32(0.039110012), np.float32(0.043306038), np.float32(0.04703087), np.float32(0.04475264), np.float32(0.04087742), np.float32(0.04637987), np.float32(0.04750767), np.float32(0.04176704), np.float32(0.044921782), np.float32(0.04768183), np.float32(0.042221185), np.float32(0.042947512), np.float32(0.04685073), np.float32(0.043441676), np.float32(0.045130383), np.float32(0.04973395), np.float32(0.05167788), np.float32(0.0516128), np.float32(0.059722304), np.float32(0.06267531), np.float32(0.062033497), np.float32(0.0582617), np.float32(0.06195952), np.float32(0.055581894), np.float32(0.050767936), np.float32(0.04715005), np.float32(0.042321414), np.float32(0.04548928), np.float32(0.048329413), np.float32(0.051696744), np.float32(0.054808848), np.float32(0.055244416), np.float32(0.05013392), np.float32(0.05168503), np.float32(0.04927992), np.float32(0.045029156), np.float32(0.045568477), np.float32(0.052293137), np.float32(0.054154575), np.float32(0.058645945), np.float32(0.06790404), np.float32(0.07117851), np.float32(0.06738129), np.float32(0.07599931), np.float32(0.08018), np.float32(0.087044425), np.float32(0.09226147), np.float32(0.08987839), np.float32(0.09014022), np.float32(0.0840376), np.float32(0.092073545), np.float32(0.08775095), np.float32(0.086399876), np.float32(0.08645152), np.float32(0.08965701), np.float32(0.10187665), np.float32(0.11625003), np.float32(0.09903368), np.float32(0.10091442), np.float32(0.103580445), np.float32(0.10193308), np.float32(0.07782608), np.float32(0.07642663), np.float32(0.060485143), np.float32(0.046429828), np.float32(0.04078541), np.float32(0.045837216), np.float32(0.041281592), np.float32(0.0414513), np.float32(0.047078602), np.float32(0.048845626), np.float32(0.05861366), np.float32(0.06732854), np.float32(0.074943215), np.float32(0.084482096), np.float32(0.09507849), np.float32(0.09679691), np.float32(0.102557495), np.float32(0.0904352), np.float32(0.08679261), np.float32(0.088708885), np.float32(0.10184205), np.float32(0.10579808), np.float32(0.108285695), np.float32(0.118658446), np.float32(0.12768438), np.float32(0.114019126), np.float32(0.11782706), np.float32(0.14050154), np.float32(0.13632248), np.float32(0.13478693), np.float32(0.1522567), np.float32(0.17471947), np.float32(0.17298129), np.float32(0.15427594), np.float32(0.14175229), np.float32(0.1362557), np.float32(0.11922885), np.float32(0.09467554), np.float32(0.100126885), np.float32(0.1050308), np.float32(0.08978585), np.float32(0.09341918), np.float32(0.09712825), np.float32(0.090586126), np.float32(0.08489648), np.float32(0.080047235), np.float32(0.091190934), np.float32(0.09883466), np.float32(0.084407404), np.float32(0.08202787), np.float32(0.0921773), np.float32(0.08008342), np.float32(0.071377516), np.float32(0.073781386), np.float32(0.07632899), np.float32(0.0746366), np.float32(0.072875224), np.float32(0.074702), np.float32(0.07704275), np.float32(0.076498725), np.float32(0.07564375), np.float32(0.079956874), np.float32(0.068901524), np.float32(0.063372485), np.float32(0.058892485), np.float32(0.052057266), np.float32(0.04764922), np.float32(0.049899466), np.float32(0.047983237), np.float32(0.049901932), np.float32(0.049863398), np.float32(0.044587784), np.float32(0.04992749), np.float32(0.05412714), np.float32(0.044842746), np.float32(0.041093916), np.float32(0.048211034), np.float32(0.044060167), np.float32(0.036920745), np.float32(0.034408953), np.float32(0.0364028), np.float32(0.04031247), np.float32(0.044984896), np.float32(0.0527451), np.float32(0.05389917), np.float32(0.052631173), np.float32(0.059873562), np.float32(0.06897401), np.float32(0.0715954), np.float32(0.07414204), np.float32(0.08776845), np.float32(0.08152022), np.float32(0.084646136), np.float32(0.088222176), np.float32(0.09697536), np.float32(0.11970256), np.float32(0.122586645), np.float32(0.12056456), np.float32(0.1318973), np.float32(0.15078169), np.float32(0.15177257), np.float32(0.14682956), np.float32(0.15593147), np.float32(0.16704994), np.float32(0.1391399), np.float32(0.12841238), np.float32(0.1302496), np.float32(0.11870179), np.float32(0.10777172), np.float32(0.11606518), np.float32(0.12929544), np.float32(0.12778959), np.float32(0.12759142), np.float32(0.14065595), np.float32(0.12693459), np.float32(0.12028706), np.float32(0.13022983), np.float32(0.11058924), np.float32(0.09392389), np.float32(0.08336896), np.float32(0.08016902), np.float32(0.079471804), np.float32(0.07766528), np.float32(0.06930259), np.float32(0.07343307), np.float32(0.07418754), np.float32(0.06870244), np.float32(0.06363281), np.float32(0.0632637), np.float32(0.063402705), np.float32(0.057100773), np.float32(0.05144012), np.float32(0.050155766), np.float32(0.052211255), np.float32(0.047183365), np.float32(0.041337423), np.float32(0.04295721), np.float32(0.045503903), np.float32(0.049504705), np.float32(0.051449917), np.float32(0.05586285), np.float32(0.051937148), np.float32(0.06082806), np.float32(0.07205629), np.float32(0.064779), np.float32(0.0663539), np.float32(0.07394964), np.float32(0.07297435), np.float32(0.063978285), np.float32(0.05994385), np.float32(0.064165816), np.float32(0.0627151), np.float32(0.060705025), np.float32(0.060998704), np.float32(0.06652668), np.float32(0.06841387), np.float32(0.07480312), np.float32(0.06060655), np.float32(0.060302358), np.float32(0.06320091), np.float32(0.055135176), np.float32(0.045106232), np.float32(0.0465205), np.float32(0.049323007), np.float32(0.04729464), np.float32(0.04490551), np.float32(0.04563469), np.float32(0.04552503), np.float32(0.045587875), np.float32(0.043724384), np.float32(0.03821401), np.float32(0.04019812), np.float32(0.04635491), np.float32(0.04869656), np.float32(0.044469286), np.float32(0.05144659), np.float32(0.05994268), np.float32(0.054949954), np.float32(0.057520572), np.float32(0.06100163), np.float32(0.06163589), np.float32(0.0754939), np.float32(0.0814108), np.float32(0.09767566), np.float32(0.112559676), np.float32(0.11414131), np.float32(0.117389016), np.float32(0.118124664), np.float32(0.12132154), np.float32(0.13299799), np.float32(0.13081758), np.float32(0.12648304), np.float32(0.14420351), np.float32(0.15829922), np.float32(0.17015612), np.float32(0.17731681), np.float32(0.17296588), np.float32(0.18368027), np.float32(0.19033381), np.float32(0.18807061), np.float32(0.21957806), np.float32(0.23297174), np.float32(0.23466302), np.float32(0.21256411), np.float32(0.2123026), np.float32(0.20462812), np.float32(0.17733079), np.float32(0.17282583), np.float32(0.17033333), np.float32(0.1761033), np.float32(0.17390038), np.float32(0.1765594), np.float32(0.17285779), np.float32(0.17291622), np.float32(0.16384107), np.float32(0.14779039), np.float32(0.12160653), np.float32(0.1013901), np.float32(0.09400116), np.float32(0.091026634), np.float32(0.08810905), np.float32(0.0857966), np.float32(0.0853064), np.float32(0.085634895), np.float32(0.08343789), np.float32(0.088478684), np.float32(0.08649255), np.float32(0.083754934), np.float32(0.085335664), np.float32(0.08078305), np.float32(0.0835668), np.float32(0.10833799), np.float32(0.13838992), np.float32(0.15666673), np.float32(0.15971005), np.float32(0.1512544), np.float32(0.15219688), np.float32(0.17552373), np.float32(0.18686715), np.float32(0.19379747), np.float32(0.20037594), np.float32(0.20081714), np.float32(0.24727467), np.float32(0.2347701), np.float32(0.20065923), np.float32(0.19749011), np.float32(0.23164386), np.float32(0.26553234), np.float32(0.29865184), np.float32(0.32134986), np.float32(0.36923924), np.float32(0.38583165), np.float32(0.43364286), np.float32(0.4122235), np.float32(0.42986184), np.float32(0.42873856), np.float32(0.42940834), np.float32(0.45058295), np.float32(0.5097451), np.float32(0.5197419), np.float32(0.52430177), np.float32(0.5622171), np.float32(0.55627024), np.float32(0.563746), np.float32(0.54724944), np.float32(0.5843993), np.float32(0.7843058), np.float32(0.70000285), np.float32(0.72172475), np.float32(0.8274874), np.float32(0.7665613)], 'NMTKRFKSVMMMMITPLFLAFPLFSQSLDYDRCINEPYLEVLEGLDSKKGRRYEAVKWTVVFAIGVCTGLVGLFVDFFVRLFTHIKFHVVQKSVEECSQRGCLAVSLLELLSFNLTFIFLSSLLVLIQPEAAGSGIPEIKCYLNGVKVPGIVRLRTLLCKALGVLFSVAGGLFVGKEGPMIHSGAIVGAGLPQFQSISLRKIRFNFPYFRSDRDKRDFVSAGAAAGVAAAFGAPIGGTLFSLEEGSSFWNQGLTWKVLFCSMAATFTLNFFRSGIRFGSWGSFELPGLLNFGEFKCSESDKKCHLWTVVDLGFFILMGVLGGLLGAAFNCLNKRLAKYRMRNVHPKPKLVRVLESLLVCLSTTLVIFVASMVLGECRPLSSANHGDNASFSLQVASQVNSSIKTFFCPNDTYNDMATLFFNPQESAILQLFHQEGTFSPVTLSLFFLLYFLLSCWTYGISVPSGLFVPSLLCGAAFGRLVANLLKSYIGLDHIYSGTFALIGAAAFLGGVVRMTISLTVILIESTNEITYGLPIMITLMVAKWTGDFFNKGIYDIYINLRGVPLLEWETKAEMDKLRASDIMEPNLMYVYPHTRIQSLVSILRTTVHHAFPVVTENRQAFFLFFFSFLFLFSSSSPSSLSSLSACSFLLLLLLILLLLLSPPFLSSLSSLLLPSLFSSLSSPSSPPPSVLSSLPFPPPLFPSPSSCSFSPSSFFFVLLLLPPSPPSYSPPLLLPLLFFIFSSSSSFRSLSS': [np.float32(0.07175787), np.float32(0.5307353), np.float32(0.614783), np.float32(0.5293714), np.float32(0.43832964), np.float32(0.45400476), np.float32(0.4500637), np.float32(0.47620392), np.float32(0.6334105), np.float32(0.60472053), np.float32(0.72230554), np.float32(0.7429318), np.float32(0.81196284), np.float32(0.82922864), np.float32(0.8236394), np.float32(0.6929061), np.float32(0.82099205), np.float32(0.726833), np.float32(0.54457945), np.float32(0.5271646), np.float32(0.5183655), np.float32(0.5047587), np.float32(0.4580716), np.float32(0.47911403), np.float32(0.46182746), np.float32(0.41193262), np.float32(0.41147006), np.float32(0.45949295), np.float32(0.4888616), np.float32(0.46330068), np.float32(0.4680109), np.float32(0.4919703), np.float32(0.49857214), np.float32(0.5071399), np.float32(0.49766505), np.float32(0.43896133), np.float32(0.44715872), np.float32(0.46655768), np.float32(0.48194635), np.float32(0.480597), np.float32(0.4743444), np.float32(0.44446808), np.float32(0.415473), np.float32(0.40959516), np.float32(0.35449386), np.float32(0.34876144), np.float32(0.35287607), np.float32(0.3510062), np.float32(0.32842046), np.float32(0.31641927), np.float32(0.2847367), np.float32(0.26867095), np.float32(0.25749168), np.float32(0.2106402), np.float32(0.2091959), np.float32(0.19515556), np.float32(0.19368), np.float32(0.19300482), np.float32(0.19263953), np.float32(0.19114521), np.float32(0.16788001), np.float32(0.14994821), np.float32(0.16490254), np.float32(0.14523365), np.float32(0.13844302), np.float32(0.12972043), np.float32(0.12634149), np.float32(0.09779731), np.float32(0.0894667), np.float32(0.113243654), np.float32(0.11444945), np.float32(0.096848466), np.float32(0.09445719), np.float32(0.09696811), np.float32(0.10100121), np.float32(0.09535074), np.float32(0.112806), np.float32(0.12074116), np.float32(0.13149711), np.float32(0.1375056), np.float32(0.17216444), np.float32(0.18645205), np.float32(0.19507019), np.float32(0.1940324), np.float32(0.21306889), np.float32(0.2251064), np.float32(0.22882073), np.float32(0.2449909), np.float32(0.24779834), np.float32(0.24500218), np.float32(0.23444772), np.float32(0.1951003), np.float32(0.18398254), np.float32(0.18834278), np.float32(0.18444286), np.float32(0.18170805), np.float32(0.17984109), np.float32(0.17734325), np.float32(0.16209708), np.float32(0.1577614), np.float32(0.13370684), np.float32(0.11844787), np.float32(0.11447866), np.float32(0.10854992), np.float32(0.089434616), np.float32(0.08109624), np.float32(0.07846602), np.float32(0.06951048), np.float32(0.06077154), np.float32(0.052634463), np.float32(0.048145294), np.float32(0.043172598), np.float32(0.038134508), np.float32(0.038511332), np.float32(0.04039234), np.float32(0.04743254), np.float32(0.040420275), np.float32(0.041986234), np.float32(0.047002625), np.float32(0.043509483), np.float32(0.03824105), np.float32(0.04846998), np.float32(0.055123102), np.float32(0.05605427), np.float32(0.054336485), np.float32(0.06353911), np.float32(0.076311514), np.float32(0.06474522), np.float32(0.075910546), np.float32(0.070530035), np.float32(0.0636882), np.float32(0.06728864), np.float32(0.081170216), np.float32(0.0886967), np.float32(0.09140077), np.float32(0.10333488), np.float32(0.108255826), np.float32(0.139238), np.float32(0.14954497), np.float32(0.18243527), np.float32(0.15569526), np.float32(0.16487955), np.float32(0.13999318), np.float32(0.14397828), np.float32(0.09770422), np.float32(0.087605484), np.float32(0.08982861), np.float32(0.08458339), np.float32(0.08516223), np.float32(0.076200485), np.float32(0.0783574), np.float32(0.08118497), np.float32(0.07630308), np.float32(0.07999044), np.float32(0.08837885), np.float32(0.07230423), np.float32(0.06993391), np.float32(0.06366648), np.float32(0.05531246), np.float32(0.050311927), np.float32(0.05443854), np.float32(0.052263875), np.float32(0.050060157), np.float32(0.04458744), np.float32(0.050592776), np.float32(0.058372557), np.float32(0.056443222), np.float32(0.057689212), np.float32(0.06376593), np.float32(0.07121386), np.float32(0.055836223), np.float32(0.05580315), np.float32(0.049879327), np.float32(0.05175333), np.float32(0.047936812), np.float32(0.050753403), np.float32(0.05877228), np.float32(0.052532293), np.float32(0.057907224), np.float32(0.05101246), np.float32(0.048810955), np.float32(0.048152767), np.float32(0.052934743), np.float32(0.05673242), np.float32(0.0708125), np.float32(0.07431076), np.float32(0.08292569), np.float32(0.08004351), np.float32(0.07878547), np.float32(0.08814109), np.float32(0.0810006), np.float32(0.076568134), np.float32(0.07459442), np.float32(0.077462696), np.float32(0.070839345), np.float32(0.0860949), np.float32(0.08967086), np.float32(0.08847897), np.float32(0.09716092), np.float32(0.10644185), np.float32(0.11078175), np.float32(0.121284775), np.float32(0.13703369), np.float32(0.15467878), np.float32(0.17029081), np.float32(0.15934378), np.float32(0.15009627), np.float32(0.119032055), np.float32(0.15283854), np.float32(0.14677955), np.float32(0.14972898), np.float32(0.13792412), np.float32(0.12715173), np.float32(0.09655723), np.float32(0.10211997), np.float32(0.07404792), np.float32(0.08282584), np.float32(0.06690328), np.float32(0.06606913), np.float32(0.064082965), np.float32(0.055748496), np.float32(0.05169445), np.float32(0.04694294), np.float32(0.055698413), np.float32(0.060335726), np.float32(0.058416456), np.float32(0.05278729), np.float32(0.053186636), np.float32(0.05954335), np.float32(0.06977202), np.float32(0.077750236), np.float32(0.07782902), np.float32(0.08619464), np.float32(0.09088004), np.float32(0.07981011), np.float32(0.094946265), np.float32(0.088351406), np.float32(0.091446124), np.float32(0.09400617), np.float32(0.093798794), np.float32(0.1012721), np.float32(0.09166163), np.float32(0.086844005), np.float32(0.07700792), np.float32(0.08145903), np.float32(0.08258049), np.float32(0.08431197), np.float32(0.10184023), np.float32(0.08732979), np.float32(0.085321635), np.float32(0.09562057), np.float32(0.09277233), np.float32(0.0890945), np.float32(0.073899515), np.float32(0.08029142), np.float32(0.07169673), np.float32(0.05976894), np.float32(0.05816083), np.float32(0.060583174), np.float32(0.055870697), np.float32(0.055346478), np.float32(0.050035257), np.float32(0.04767042), np.float32(0.041171152), np.float32(0.043370962), np.float32(0.045220215), np.float32(0.044819787), np.float32(0.043970305), np.float32(0.044382535), np.float32(0.04827323), np.float32(0.056572545), np.float32(0.052297816), np.float32(0.056258027), np.float32(0.06009511), np.float32(0.06628317), np.float32(0.059244126), np.float32(0.058121987), np.float32(0.060700472), np.float32(0.06184275), np.float32(0.05503147), np.float32(0.080462754), np.float32(0.082207), np.float32(0.07995235), np.float32(0.103634536), np.float32(0.09934069), np.float32(0.12356616), np.float32(0.14399526), np.float32(0.16360922), np.float32(0.17216057), np.float32(0.18870899), np.float32(0.20675248), np.float32(0.20621994), np.float32(0.19852066), np.float32(0.19431466), np.float32(0.18527743), np.float32(0.17987132), np.float32(0.17050253), np.float32(0.17115113), np.float32(0.1679893), np.float32(0.16568004), np.float32(0.15389077), np.float32(0.16682388), np.float32(0.17928387), np.float32(0.1944383), np.float32(0.1911666), np.float32(0.18493743), np.float32(0.17993224), np.float32(0.16985865), np.float32(0.14570026), np.float32(0.12018311), np.float32(0.108781986), np.float32(0.09488174), np.float32(0.09730953), np.float32(0.0748827), np.float32(0.06451638), np.float32(0.06061566), np.float32(0.07062398), np.float32(0.06201427), np.float32(0.06474434), np.float32(0.06970712), np.float32(0.057507556), np.float32(0.06723078), np.float32(0.081643976), np.float32(0.088266246), np.float32(0.08477348), np.float32(0.10427647), np.float32(0.11908947), np.float32(0.12722282), np.float32(0.13020419), np.float32(0.15125696), np.float32(0.1728149), np.float32(0.16987506), np.float32(0.1947569), np.float32(0.24205339), np.float32(0.2793208), np.float32(0.28865445), np.float32(0.2966851), np.float32(0.28652608), np.float32(0.26973662), np.float32(0.30447784), np.float32(0.33324283), np.float32(0.29961386), np.float32(0.31305316), np.float32(0.29399827), np.float32(0.29275787), np.float32(0.26031554), np.float32(0.22161898), np.float32(0.19691502), np.float32(0.19341846), np.float32(0.17015678), np.float32(0.15010953), np.float32(0.121113166), np.float32(0.124228574), np.float32(0.112133935), np.float32(0.09300248), np.float32(0.0923581), np.float32(0.07593639), np.float32(0.06384802), np.float32(0.05295808), np.float32(0.050996706), np.float32(0.043467727), np.float32(0.03791373), np.float32(0.039826732), np.float32(0.040837098), np.float32(0.039559036), np.float32(0.04010761), np.float32(0.043531675), np.float32(0.04090094), np.float32(0.038072333), np.float32(0.061885037), np.float32(0.074883565), np.float32(0.09352678), np.float32(0.104509175), np.float32(0.123193905), np.float32(0.14451645), np.float32(0.15283714), np.float32(0.13813351), np.float32(0.13328907), np.float32(0.120255925), np.float32(0.1170664), np.float32(0.13669722), np.float32(0.17836232), np.float32(0.19699353), np.float32(0.20482424), np.float32(0.22269906), np.float32(0.2567973), np.float32(0.24967219), np.float32(0.25502682), np.float32(0.2640532), np.float32(0.28387308), np.float32(0.3124512), np.float32(0.295491), np.float32(0.30712458), np.float32(0.31490737), np.float32(0.26698634), np.float32(0.26735315), np.float32(0.2682192), np.float32(0.24811326), np.float32(0.25263253), np.float32(0.2364266), np.float32(0.19383927), np.float32(0.17221093), np.float32(0.1658278), np.float32(0.21003403), np.float32(0.20039655), np.float32(0.17682923), np.float32(0.14895403), np.float32(0.14602551), np.float32(0.11518006), np.float32(0.10893695), np.float32(0.124712475), np.float32(0.11117381), np.float32(0.10298035), np.float32(0.09808521), np.float32(0.093593344), np.float32(0.07959489), np.float32(0.0647059), np.float32(0.058864795), np.float32(0.05004381), np.float32(0.04628086), np.float32(0.04554981), np.float32(0.042982336), np.float32(0.046281673), np.float32(0.049291044), np.float32(0.054546837), np.float32(0.05886703), np.float32(0.061575394), np.float32(0.07527399), np.float32(0.09401312), np.float32(0.08895849), np.float32(0.08422874), np.float32(0.082776465), np.float32(0.087212265), np.float32(0.08476468), np.float32(0.07792628), np.float32(0.07230183), np.float32(0.07666448), np.float32(0.07389766), np.float32(0.07090575), np.float32(0.0799486), np.float32(0.08129264), np.float32(0.06622081), np.float32(0.06654835), np.float32(0.07033411), np.float32(0.064145334), np.float32(0.05727484), np.float32(0.05578932), np.float32(0.054685205), np.float32(0.049440395), np.float32(0.04429426), np.float32(0.04535959), np.float32(0.04952655), np.float32(0.047252398), np.float32(0.04704066), np.float32(0.05328102), np.float32(0.047059245), np.float32(0.04341772), np.float32(0.045834973), np.float32(0.044549644), np.float32(0.037544046), np.float32(0.03038569), np.float32(0.029649282), np.float32(0.023991957), np.float32(0.021630237), np.float32(0.025580844), np.float32(0.025529075), np.float32(0.029524844), np.float32(0.025982102), np.float32(0.025451714), np.float32(0.023032237), np.float32(0.026060129), np.float32(0.023516148), np.float32(0.021443238), np.float32(0.022580897), np.float32(0.028990736), np.float32(0.03242145), np.float32(0.03407851), np.float32(0.0363361), np.float32(0.040416468), np.float32(0.04861273), np.float32(0.053323336), np.float32(0.057315134), np.float32(0.0607594), np.float32(0.058960993), np.float32(0.06315941), np.float32(0.06392586), np.float32(0.06268254), np.float32(0.06753121), np.float32(0.07182008), np.float32(0.06841612), np.float32(0.051276278), np.float32(0.05239624), np.float32(0.047352403), np.float32(0.0462674), np.float32(0.04588053), np.float32(0.044819213), np.float32(0.042911317), np.float32(0.039272513), np.float32(0.04201059), np.float32(0.039813183), np.float32(0.04218595), np.float32(0.041866638), np.float32(0.041261677), np.float32(0.037543375), np.float32(0.036399797), np.float32(0.03259472), np.float32(0.031061394), np.float32(0.02974053), np.float32(0.029263828), np.float32(0.03004355), np.float32(0.032838874), np.float32(0.03351919), np.float32(0.035058595), np.float32(0.03856698), np.float32(0.046567306), np.float32(0.052123502), np.float32(0.054995004), np.float32(0.061815314), np.float32(0.064862534), np.float32(0.061626103), np.float32(0.063509725), np.float32(0.06794137), np.float32(0.067065254), np.float32(0.0639268), np.float32(0.069130234), np.float32(0.0690394), np.float32(0.0705045), np.float32(0.06881729), np.float32(0.06571707), np.float32(0.06600771), np.float32(0.06471277), np.float32(0.07131196), np.float32(0.07241145), np.float32(0.066899724), np.float32(0.07152925), np.float32(0.06884994), np.float32(0.07053796), np.float32(0.067898445), np.float32(0.067479916), np.float32(0.06684147), np.float32(0.062812135), np.float32(0.05877752), np.float32(0.057598744), np.float32(0.05980131), np.float32(0.060853366), np.float32(0.0604695), np.float32(0.057623014), np.float32(0.05938066), np.float32(0.06855107), np.float32(0.070608445), np.float32(0.06692253), np.float32(0.074148625), np.float32(0.07365634), np.float32(0.07220268), np.float32(0.07446052), np.float32(0.075030014), np.float32(0.07603116), np.float32(0.0801613), np.float32(0.08542928), np.float32(0.09663561), np.float32(0.10672075), np.float32(0.09818716), np.float32(0.08994806), np.float32(0.10986084), np.float32(0.11442609), np.float32(0.12621444), np.float32(0.12826873), np.float32(0.13892746), np.float32(0.1566375), np.float32(0.16291796), np.float32(0.17342304), np.float32(0.18349573), np.float32(0.17216335), np.float32(0.16647053), np.float32(0.16716217), np.float32(0.15768588), np.float32(0.15193072), np.float32(0.13325162), np.float32(0.13834165), np.float32(0.14180815), np.float32(0.16425079), np.float32(0.15259804), np.float32(0.13574754), np.float32(0.116567455), np.float32(0.115845166), np.float32(0.11196911), np.float32(0.08577879), np.float32(0.06549836), np.float32(0.06373545), np.float32(0.046361748), np.float32(0.03615574), np.float32(0.03602652), np.float32(0.038870275), np.float32(0.034434486), np.float32(0.035676796), np.float32(0.037221394), np.float32(0.04098724), np.float32(0.04181597), np.float32(0.048265602), np.float32(0.046562623), np.float32(0.04686363), np.float32(0.047554255), np.float32(0.051341977), np.float32(0.052642576), np.float32(0.056773923), np.float32(0.058813818), np.float32(0.05968321), np.float32(0.056306552), np.float32(0.058845833), np.float32(0.071742), np.float32(0.06949984), np.float32(0.07274801), np.float32(0.09107969), np.float32(0.09379768), np.float32(0.08212573), np.float32(0.078975655), np.float32(0.07341838), np.float32(0.07686055), np.float32(0.074924886), np.float32(0.07577856), np.float32(0.07253827), np.float32(0.074209355), np.float32(0.076612696), np.float32(0.09010597), np.float32(0.09204647), np.float32(0.10122907), np.float32(0.10652247), np.float32(0.11946827), np.float32(0.1381774), np.float32(0.14145847), np.float32(0.1464451), np.float32(0.16123194), np.float32(0.2012672), np.float32(0.20277698), np.float32(0.19932908), np.float32(0.23150426), np.float32(0.2344436), np.float32(0.2145854), np.float32(0.2326349), np.float32(0.20845778), np.float32(0.22202812), np.float32(0.21220873), np.float32(0.21305098), np.float32(0.21896796), np.float32(0.22142369), np.float32(0.24845476), np.float32(0.2206698), np.float32(0.24698792), np.float32(0.24727006), np.float32(0.24384417), np.float32(0.24384417), np.float32(0.24384417), np.float32(0.2455333), np.float32(0.24384417), np.float32(0.24384417), np.float32(0.24178359), np.float32(0.22547063), np.float32(0.23168951), np.float32(0.26286086), np.float32(0.29215294), np.float32(0.31118703), np.float32(0.3171867), np.float32(0.34042534), np.float32(0.38240406), np.float32(0.39323395), np.float32(0.4142547), np.float32(0.43664312), np.float32(0.5110944), np.float32(0.60918033), np.float32(0.6562026), np.float32(0.6299907), np.float32(0.64680845), np.float32(0.6785898), np.float32(0.6544855), np.float32(0.6675385), np.float32(0.6838533), np.float32(0.6834821), np.float32(0.73016226), np.float32(0.7996985), np.float32(0.8321411), np.float32(0.85028714), np.float32(0.8708283), np.float32(0.88562536), np.float32(0.9051856), np.float32(0.9120055), np.float32(0.9276306), np.float32(0.9334641), np.float32(0.9387225), np.float32(0.94533503), np.float32(0.9535623), np.float32(0.95193845), np.float32(0.9503417), np.float32(0.9519679), np.float32(0.9502313), np.float32(0.9507736), np.float32(0.9455716), np.float32(0.944579), np.float32(0.93356895), np.float32(0.93428284), np.float32(0.9118854), np.float32(0.8562924), np.float32(0.75013185), np.float32(0.6598588), np.float32(0.5809618), np.float32(0.610847), np.float32(0.7073762), np.float32(0.7093191), np.float32(0.6958076), np.float32(0.78893554), np.float32(0.7991711), np.float32(0.8315048), np.float32(0.8510701), np.float32(0.8451313), np.float32(0.8360805), np.float32(0.83176816), np.float32(0.83446556), np.float32(0.82292503), np.float32(0.81884664), np.float32(0.8183881), np.float32(0.81976986), np.float32(0.8176366), np.float32(0.83382684), np.float32(0.83645827), np.float32(0.84405625), np.float32(0.8519569), np.float32(0.85894006), np.float32(0.860032), np.float32(0.8622214), np.float32(0.8664334), np.float32(0.82169306), np.float32(0.81614804), np.float32(0.8016552), np.float32(0.81005603), np.float32(0.81698817), np.float32(0.824504), np.float32(0.83589756), np.float32(0.8380405), np.float32(0.86119807), np.float32(0.8673742), np.float32(0.89269257), np.float32(0.9233674), np.float32(0.9271133), np.float32(0.925252), np.float32(0.92013836), np.float32(0.9205838), np.float32(0.9163246), np.float32(0.9131945), np.float32(0.91885763), np.float32(0.92779416), np.float32(0.93859905), np.float32(0.93762845)], 'MSGGGPSGGGPGGSGRARTSSFAEPGGGGGGGGGGPGGSASGPGGTGGGKTSVGAMGGGVGASSSGGGPGGSGGGGSGGPGAGTSFPPPGVKLGRDSGKVTTVVATLGQGPERSQEVAYTDIKVIGNGSFGVVYQARLAETRELVAIKKVLQDKRFKNRELQIMRKLDHCNIVRLRYFFYSSGEKKDELYLNLTVYRVARHFTKAKLTIPILYVKVYMYQLFRSLAYIHSQGVCHRDIKPQNLLVDPDTAVLKLCDFGSAKQLVRGEPNVSYICSRYYRAPELIFGATDYTSSIDVWSAGCVLAELLLGQPIFPGAVSYTHLDVLGTPTREQIREMNPNYTEFKFPQIKAHPWTKVFKSRTPPEAIALCSSLLEYTPSSRLSPLEACAHSFFDELRCLGTQLPNNRPLPPLFNFSAGELSIQPSLNAILIPPHLRSPAGTTTLTQSSQVNMETNNRAQTGNNDDTPSLTS': [np.float32(0.97344977), np.float32(0.9744685), np.float32(0.97600454), np.float32(0.97498035), np.float32(0.975418), np.float32(0.97796077), np.float32(0.97934353), np.float32(0.9813446), np.float32(0.98139346), np.float32(0.9823104), np.float32(0.9827162), np.float32(0.98297495), np.float32(0.98337966), np.float32(0.98210746), np.float32(0.98125356), np.float32(0.98231053), np.float32(0.9824948), np.float32(0.9828477), np.float32(0.98324984), np.float32(0.983536), np.float32(0.98346484), np.float32(0.9831359), np.float32(0.9836494), np.float32(0.9838381), np.float32(0.98369795), np.float32(0.9838244), np.float32(0.9837548), np.float32(0.9838315), np.float32(0.9835286), np.float32(0.98375434), np.float32(0.98353887), np.float32(0.9837389), np.float32(0.9842737), np.float32(0.9848593), np.float32(0.98485374), np.float32(0.9855055), np.float32(0.98585933), np.float32(0.9859766), np.float32(0.9863064), np.float32(0.98617643), np.float32(0.9859163), np.float32(0.98632866), np.float32(0.98622465), np.float32(0.98648006), np.float32(0.98710525), np.float32(0.98690844), np.float32(0.98702824), np.float32(0.9873453), np.float32(0.9873762), np.float32(0.9864092), np.float32(0.98613864), np.float32(0.98684907), np.float32(0.9864695), np.float32(0.9858824), np.float32(0.9866019), np.float32(0.9870717), np.float32(0.98652714), np.float32(0.9868389), np.float32(0.9865275), np.float32(0.9867156), np.float32(0.9868478), np.float32(0.9869849), np.float32(0.9868978), np.float32(0.9868932), np.float32(0.9873612), np.float32(0.98751056), np.float32(0.9875351), np.float32(0.9875481), np.float32(0.98727083), np.float32(0.98720086), np.float32(0.9873882), np.float32(0.98679036), np.float32(0.98678166), np.float32(0.9866938), np.float32(0.9868771), np.float32(0.9860578), np.float32(0.9855843), np.float32(0.9850396), np.float32(0.9839499), np.float32(0.9851472), np.float32(0.9833784), np.float32(0.9836594), np.float32(0.98413336), np.float32(0.9834326), np.float32(0.97913927), np.float32(0.97561944), np.float32(0.97149795), np.float32(0.9686402), np.float32(0.95986164), np.float32(0.9507499), np.float32(0.9338594), np.float32(0.92752945), np.float32(0.90751964), np.float32(0.88872147), np.float32(0.8492086), np.float32(0.8047607), np.float32(0.7659193), np.float32(0.7459378), np.float32(0.7131953), np.float32(0.73313373), np.float32(0.7670423), np.float32(0.74602365), np.float32(0.6842753), np.float32(0.7202623), np.float32(0.7119365), np.float32(0.6807798), np.float32(0.6046756), np.float32(0.5483151), np.float32(0.38434854), np.float32(0.32405457), np.float32(0.25387192), np.float32(0.21782482), np.float32(0.25227815), np.float32(0.21781164), np.float32(0.21739219), np.float32(0.23530874), np.float32(0.19375433), np.float32(0.19973913), np.float32(0.19110268), np.float32(0.17842564), np.float32(0.16079713), np.float32(0.14797942), np.float32(0.13484566), np.float32(0.10360526), np.float32(0.0920538), np.float32(0.080308266), np.float32(0.07481383), np.float32(0.071023285), np.float32(0.069838926), np.float32(0.07208756), np.float32(0.07789046), np.float32(0.077821404), np.float32(0.08114449), np.float32(0.074809425), np.float32(0.08160334), np.float32(0.06814628), np.float32(0.07218195), np.float32(0.08187789), np.float32(0.08542468), np.float32(0.07648215), np.float32(0.08044284), np.float32(0.08207647), np.float32(0.09740637), np.float32(0.107755095), np.float32(0.11153017), np.float32(0.12187654), np.float32(0.13497132), np.float32(0.14376314), np.float32(0.15388097), np.float32(0.14181964), np.float32(0.1383567), np.float32(0.1312018), np.float32(0.12554464), np.float32(0.1260688), np.float32(0.12241534), np.float32(0.11436495), np.float32(0.12424366), np.float32(0.12348867), np.float32(0.12721144), np.float32(0.13364445), np.float32(0.14047736), np.float32(0.14733963), np.float32(0.15835038), np.float32(0.1562349), np.float32(0.12820667), np.float32(0.117666066), np.float32(0.09397618), np.float32(0.0709579), np.float32(0.0705188), np.float32(0.06281475), np.float32(0.0584632), np.float32(0.058404393), np.float32(0.06210198), np.float32(0.071510434), np.float32(0.07659935), np.float32(0.085397154), np.float32(0.086361356), np.float32(0.075582445), np.float32(0.06989643), np.float32(0.0695065), np.float32(0.06818603), np.float32(0.05883956), np.float32(0.056647748), np.float32(0.052755553), np.float32(0.05476199), np.float32(0.057689127), np.float32(0.048271623), np.float32(0.048853114), np.float32(0.051047012), np.float32(0.055032596), np.float32(0.060064856), np.float32(0.06583724), np.float32(0.08445389), np.float32(0.08141769), np.float32(0.07994907), np.float32(0.07217299), np.float32(0.06805849), np.float32(0.06350027), np.float32(0.053706933), np.float32(0.049567286), np.float32(0.05272744), np.float32(0.047926255), np.float32(0.04912432), np.float32(0.04463779), np.float32(0.04726644), np.float32(0.039146148), np.float32(0.044202365), np.float32(0.049919397), np.float32(0.048919607), np.float32(0.047139693), np.float32(0.044535093), np.float32(0.04977841), np.float32(0.035733864), np.float32(0.032771528), np.float32(0.030461155), np.float32(0.024030192), np.float32(0.017701501), np.float32(0.018716713), np.float32(0.015699398), np.float32(0.017520603), np.float32(0.017783523), np.float32(0.017709827), np.float32(0.019192224), np.float32(0.021658404), np.float32(0.02446725), np.float32(0.02685283), np.float32(0.029557364), np.float32(0.03138814), np.float32(0.03705815), np.float32(0.046320498), np.float32(0.058470353), np.float32(0.054992177), np.float32(0.06403778), np.float32(0.07209284), np.float32(0.08037753), np.float32(0.090390965), np.float32(0.112745285), np.float32(0.11718981), np.float32(0.11748869), np.float32(0.10924348), np.float32(0.09966075), np.float32(0.08587533), np.float32(0.07416426), np.float32(0.07064561), np.float32(0.054573007), np.float32(0.05430284), np.float32(0.060744055), np.float32(0.061164454), np.float32(0.053112507), np.float32(0.05361993), np.float32(0.06310702), np.float32(0.05760797), np.float32(0.059615523), np.float32(0.06042811), np.float32(0.062080573), np.float32(0.06977389), np.float32(0.07425322), np.float32(0.07546948), np.float32(0.07008786), np.float32(0.06461101), np.float32(0.061282992), np.float32(0.055440683), np.float32(0.052174885), np.float32(0.054638557), np.float32(0.05853491), np.float32(0.05795314), np.float32(0.057651937), np.float32(0.063975856), np.float32(0.0575781), np.float32(0.05834904), np.float32(0.06000361), np.float32(0.058123987), np.float32(0.052932676), np.float32(0.047133416), np.float32(0.045375887), np.float32(0.044320945), np.float32(0.04439521), np.float32(0.042712927), np.float32(0.039028812), np.float32(0.035598725), np.float32(0.030738732), np.float32(0.027965598), np.float32(0.026656238), np.float32(0.02657419), np.float32(0.02534181), np.float32(0.023806244), np.float32(0.023339484), np.float32(0.022530414), np.float32(0.020970153), np.float32(0.02094942), np.float32(0.02094692), np.float32(0.018217675), np.float32(0.017701318), np.float32(0.017122207), np.float32(0.0165381), np.float32(0.016396632), np.float32(0.016971376), np.float32(0.017358486), np.float32(0.0174313), np.float32(0.017494954), np.float32(0.016399186), np.float32(0.014945268), np.float32(0.015822133), np.float32(0.016485754), np.float32(0.016042758), np.float32(0.016331945), np.float32(0.018284656), np.float32(0.018553883), np.float32(0.019551309), np.float32(0.020668311), np.float32(0.021247393), np.float32(0.022093166), np.float32(0.02391362), np.float32(0.026106441), np.float32(0.029395921), np.float32(0.03493976), np.float32(0.04381528), np.float32(0.04813875), np.float32(0.058858953), np.float32(0.0732317), np.float32(0.074927315), np.float32(0.07050384), np.float32(0.0745152), np.float32(0.078608386), np.float32(0.081591316), np.float32(0.084845155), np.float32(0.087083995), np.float32(0.100848526), np.float32(0.10065995), np.float32(0.107611455), np.float32(0.12061977), np.float32(0.12364828), np.float32(0.12737104), np.float32(0.123364754), np.float32(0.13199271), np.float32(0.14535421), np.float32(0.14498408), np.float32(0.14585227), np.float32(0.15643565), np.float32(0.16466387), np.float32(0.1727456), np.float32(0.1568197), np.float32(0.14262462), np.float32(0.13896865), np.float32(0.12928529), np.float32(0.13117991), np.float32(0.13464819), np.float32(0.13397379), np.float32(0.14829871), np.float32(0.13871698), np.float32(0.13246085), np.float32(0.14507999), np.float32(0.15253793), np.float32(0.13473472), np.float32(0.11433115), np.float32(0.11031084), np.float32(0.097683705), np.float32(0.09776071), np.float32(0.0919755), np.float32(0.0818747), np.float32(0.082774766), np.float32(0.07675455), np.float32(0.078774154), np.float32(0.08153807), np.float32(0.07696825), np.float32(0.08527964), np.float32(0.09810069), np.float32(0.09897754), np.float32(0.110564925), np.float32(0.11968257), np.float32(0.109347075), np.float32(0.093164824), np.float32(0.08198583), np.float32(0.07886183), np.float32(0.08616764), np.float32(0.07797186), np.float32(0.074093744), np.float32(0.09905124), np.float32(0.115262404), np.float32(0.11336321), np.float32(0.10733968), np.float32(0.12314049), np.float32(0.119453624), np.float32(0.1516058), np.float32(0.16610739), np.float32(0.1808696), np.float32(0.1561), np.float32(0.14624424), np.float32(0.15218008), np.float32(0.15500657), np.float32(0.1342009), np.float32(0.10734482), np.float32(0.1486894), np.float32(0.14332294), np.float32(0.14463356), np.float32(0.24253269), np.float32(0.2927638), np.float32(0.30346), np.float32(0.40430424), np.float32(0.43901324), np.float32(0.55968976), np.float32(0.57733876), np.float32(0.54440045), np.float32(0.64079446), np.float32(0.68200004), np.float32(0.71712244), np.float32(0.764262), np.float32(0.80443823), np.float32(0.75785536), np.float32(0.6896744), np.float32(0.57158715), np.float32(0.59704876), np.float32(0.6430367), np.float32(0.6041037), np.float32(0.61535484), np.float32(0.73244864), np.float32(0.71850985), np.float32(0.80404514), np.float32(0.84515715), np.float32(0.8276029), np.float32(0.8188893), np.float32(0.7804477), np.float32(0.8708772), np.float32(0.88912094), np.float32(0.86631835), np.float32(0.8338494), np.float32(0.8695294), np.float32(0.8898717), np.float32(0.9057147), np.float32(0.91716444), np.float32(0.91078484), np.float32(0.9195478), np.float32(0.92254585), np.float32(0.9275667), np.float32(0.94014436), np.float32(0.94506836), np.float32(0.9517701), np.float32(0.96474385), np.float32(0.970243), np.float32(0.97336847), np.float32(0.9739049), np.float32(0.975544), np.float32(0.97920007), np.float32(0.981639), np.float32(0.98147154), np.float32(0.980946), np.float32(0.98119605), np.float32(0.9809964), np.float32(0.9805917), np.float32(0.9804658), np.float32(0.9799993), np.float32(0.9795165), np.float32(0.9789533), np.float32(0.97857416), np.float32(0.9781701), np.float32(0.9766832), np.float32(0.9780628), np.float32(0.9781552), np.float32(0.9775328), np.float32(0.982042), np.float32(0.9789353), np.float32(0.9775369), np.float32(0.977798), np.float32(0.9770931), np.float32(0.9774015), np.float32(0.97673756), np.float32(0.97724664), np.float32(0.9772888), np.float32(0.9764573), np.float32(0.9765143)], 'MSEPAPPVAELTLRRRLPPRLPRRRGDVYVNMKTDFKAQLSRCQKLLGPGGGCTEICIHGLGLAINRAINIALQLQAGGAGALRLAANTSTVELADVLEAQSDEDGHPPLARARNNSAIHIRVCRVSPPP': [np.float32(0.9186504), np.float32(0.9061339), np.float32(0.9010009), np.float32(0.90936536), np.float32(0.89488137), np.float32(0.86780894), np.float32(0.86098087), np.float32(0.85867584), np.float32(0.8730276), np.float32(0.8445938), np.float32(0.85688627), np.float32(0.8520475), np.float32(0.83182615), np.float32(0.77947605), np.float32(0.73513824), np.float32(0.70367426), np.float32(0.6912434), np.float32(0.66449547), np.float32(0.6377881), np.float32(0.643341), np.float32(0.55601037), np.float32(0.574158), np.float32(0.48984155), np.float32(0.47211674), np.float32(0.43547803), np.float32(0.43738788), np.float32(0.41778266), np.float32(0.3765893), np.float32(0.3447426), np.float32(0.34818408), np.float32(0.3333079), np.float32(0.2601715), np.float32(0.2349803), np.float32(0.24504355), np.float32(0.23940188), np.float32(0.21122934), np.float32(0.18295097), np.float32(0.1719354), np.float32(0.18516663), np.float32(0.18802154), np.float32(0.20101611), np.float32(0.22174871), np.float32(0.22877344), np.float32(0.23475444), np.float32(0.22006544), np.float32(0.21200994), np.float32(0.2216063), np.float32(0.22034991), np.float32(0.23127308), np.float32(0.22118744), np.float32(0.23218396), np.float32(0.2453979), np.float32(0.24564567), np.float32(0.23655972), np.float32(0.23356667), np.float32(0.24804442), np.float32(0.26080117), np.float32(0.24623552), np.float32(0.24359201), np.float32(0.27992728), np.float32(0.2554354), np.float32(0.21295257), np.float32(0.1963269), np.float32(0.16880289), np.float32(0.17214778), np.float32(0.18463345), np.float32(0.20626365), np.float32(0.18788871), np.float32(0.21367611), np.float32(0.27694598), np.float32(0.2815139), np.float32(0.26281604), np.float32(0.31983027), np.float32(0.3178865), np.float32(0.32378966), np.float32(0.33862165), np.float32(0.34068307), np.float32(0.35635132), np.float32(0.38290516), np.float32(0.40537265), np.float32(0.47429687), np.float32(0.45889932), np.float32(0.41018653), np.float32(0.40675175), np.float32(0.42597607), np.float32(0.4225635), np.float32(0.3889769), np.float32(0.4259262), np.float32(0.47800007), np.float32(0.42599252), np.float32(0.45495275), np.float32(0.5156129), np.float32(0.6065169), np.float32(0.6713662), np.float32(0.74156183), np.float32(0.77992225), np.float32(0.76167434), np.float32(0.74588907), np.float32(0.74819744), np.float32(0.74720156), np.float32(0.72500986), np.float32(0.71181273), np.float32(0.769316), np.float32(0.76105183), np.float32(0.7374932), np.float32(0.71759427), np.float32(0.7380375), np.float32(0.64490724), np.float32(0.77388877), np.float32(0.7528355), np.float32(0.6257861), np.float32(0.62880903), np.float32(0.5124249), np.float32(0.47244912), np.float32(0.48502085), np.float32(0.49610266), np.float32(0.4906988), np.float32(0.5805456), np.float32(0.51804775), np.float32(0.59008414), np.float32(0.51133996), np.float32(0.5601299), np.float32(0.5139807), np.float32(0.67504483), np.float32(0.6136646), np.float32(0.7176856), np.float32(0.70870817), np.float32(0.59252405), np.float32(0.4674392), np.float32(0.5960299)], 'MDEAEQDQYEERLKEVFHSFDHSGSGSLCPQELSDLCQALHLQEAAPVLLHSLLNSQDGLIQKVDFEQFKDALILVLSTTIGEPLQSEEVCQQPDSPEVNPKFVKAGKRYGRRSTPELADSVSGFSGVPEIQPLKEDLEEEEESSSVPRKRERWNVHSDSTEEYEAEGQLHFWNPDEPGTPRGAAVPLSDRLEERLHEACEDLGLSLDGCANRHDLLNLCEHLCLEVKGDVFRGLDVDEVLNVQEFVSQVLRQSKPPTPSASTPYRQLKRHHSTQPFDETGRRTTTPSAMTSTISLRLFSSLDDGTGYTHAEYILDAWLEEGIANSPEILKALDFCLDGKVNLGELTMALENELLVTKNGIHQAVLASFKAEIRHLLERVDLEIREKEKLRSDLEKAEKLKMQLAAEVDEHHSAIERLNKLNIRKLEQDHKEKLAAVRAELTKEMNIIQQQANQQREEFDIEIEKIKEEVAFLRERLTLSAKENCRLEAEVLDSTEKLVDAENIICKLQRNLDNIIKEKFGDLDIGSAEFFLQEERLRQLRTDYEEQCRELQDRIDELQTELEEYRSFNRAPHNFLKPSLSDEFDNKSPGIESDQGLGSEEIQPFNMSLEAEMLVENLKAQHLREMEEIRDQLESKVIQYQQKVEEQRVAYEEQQSILSLKCQEEVQSIQKMMSQVQDRVRELQNQLDQAEVLRVQLEESQAEDHKKLIRRHEEEVSSVKQELLQSQTYAEELKNQLKTLEDCQARIEQSLKEEREELLKLQREEQIQLEEHHKEELEEERRRLQEERQEEERRLTDKWEKEKSELQAIHEKLLQVRLEEQGQIQKKAMEQERRLSEQWENEKNQLLEQHKVLLEAEKLRFLQEQEEVKRKLVDEWENERVQMNTKVEHLQARLQEEDDKLKEQYEAQRKLSQEWNTQRAHLEEHYEGFLQTRLEEQQAKLLGEWEAKERKLIEDLEMEKIQLEESHREAMQELSTKHSEERERLSGLLDKLRNDIVEERKELEIHFSQRIKELETRFSGDQEAVSERFQTDVSNLKQYYQSQLHDLSESHSKEKVKWQSEMEAVVQMAEKEKASLRSSLAQEKESLKQDLKREHNHLEKQHKEELEALMVLNQNLQNELERLVGNAQTKEIELSRQLNDLHNRFQENFDTKDQLLAQSEEKVQQMELLLRQAVEDFELEKAELQDSLTELEEKNKETLALAEKHVEEKKQLLAEMNYLKSKILEREAEVNQLSHFKESSERLSKENEEAYKTIALLQNQIKLIKTETETTAKSQQVNASYPLFQDVPETEICDGIASEDVRLISDLEYMQQGKDENNDNDIASVQEKVRQLEKEVELIPKFKKECELAIKERDLCIQEIIELQEKVACFRGQVCLFSEQKDRYDTTIEENVTLQEQISQLQNNELQLILKENKMSKNEPNQPKNFKDKASAMVETVKEIDFSEWQELQKRYEGCTCENYLLKEKNRKLEEKVLSLESKMLDVKGEHVKFEDEMVRMKTQNSKLTHQLQELQKQEDSFMILQQEADSPLTEAMSEETFQDLNIQLEAKIQAVSDLEECCTEFERQNAKLRRALTDLQMKSCKIHQKMQVHRNEAGRLAEENFILRHKISALKEEDLQETHKEMLNKVDQLKKEKVAAEKMAENFKKRVSELHVLKQQLEADNEILSQKNLKNAADLQELNQHLSNLQRQHEKNELSICQHEEVEDHLLQCTDTKLCGSKDLSTELANAVSRSEKLQEEKEALNEELSRCVEKVAKLGVVECQLSVLLQERQAMEKQTQGLRAQLSVAQDKVESMDEALQTISLQSARLKSDLRVTQQEKETLKQEMMSLHKQLQNVIDKNQVLEMALHTSGYQSQHKKLYWDEMARLVEQEQQLLRQDNERLQREVQNTKEDLIRSREKTRQLETTVLSLKQQRPLGQSSLVRAIEQEKATEHSETQQELESLQQENEGLKMRLARLEAQLLEALQAQLRVQGERRGQHRGEDLGSHGPEVNLQEEQEMKMMKMGERMRDVELKLRNVKLLLQEKVSQLKDQVHKNTKADTVIKDLYVENSQLLKALEMTEQQKKVAEKKNYLLEEKISSLNKIVRDLSPSPLTAVPYHFTRS': [np.float32(0.42447734), np.float32(0.34707263), np.float32(0.37074244), np.float32(0.4083997), np.float32(0.36368662), np.float32(0.35391706), np.float32(0.36532167), np.float32(0.37742192), np.float32(0.34161952), np.float32(0.37567145), np.float32(0.3735428), np.float32(0.3249083), np.float32(0.29492947), np.float32(0.25085014), np.float32(0.2265287), np.float32(0.23223387), np.float32(0.2292205), np.float32(0.20716952), np.float32(0.20226048), np.float32(0.20597401), np.float32(0.2120241), np.float32(0.2116298), np.float32(0.20403205), np.float32(0.196476), np.float32(0.17219299), np.float32(0.17203276), np.float32(0.17679948), np.float32(0.15008058), np.float32(0.14931788), np.float32(0.15231141), np.float32(0.14072315), np.float32(0.13466108), np.float32(0.14096493), np.float32(0.118797995), np.float32(0.104761034), np.float32(0.095071435), np.float32(0.08574346), np.float32(0.07875564), np.float32(0.072482295), np.float32(0.07276271), np.float32(0.07231096), np.float32(0.06749713), np.float32(0.063568644), np.float32(0.06402915), np.float32(0.06639455), np.float32(0.070548125), np.float32(0.08102804), np.float32(0.075607836), np.float32(0.08727283), np.float32(0.094920635), np.float32(0.10210746), np.float32(0.095262304), np.float32(0.117778234), np.float32(0.12969083), np.float32(0.11738501), np.float32(0.12737057), np.float32(0.12751034), np.float32(0.111893736), np.float32(0.118969865), np.float32(0.097548366), np.float32(0.08813308), np.float32(0.08492485), np.float32(0.08929539), np.float32(0.08311551), np.float32(0.086857095), np.float32(0.0849747), np.float32(0.07701364), np.float32(0.0802873), np.float32(0.09061465), np.float32(0.09012173), np.float32(0.075068414), np.float32(0.08911891), np.float32(0.09788466), np.float32(0.112724274), np.float32(0.12606733), np.float32(0.13961051), np.float32(0.16887495), np.float32(0.19650476), np.float32(0.24392593), np.float32(0.23972067), np.float32(0.2856921), np.float32(0.3780871), np.float32(0.4274392), np.float32(0.4821016), np.float32(0.5464382), np.float32(0.58779126), np.float32(0.6766583), np.float32(0.72133046), np.float32(0.78757066), np.float32(0.84672004), np.float32(0.88046765), np.float32(0.900897), np.float32(0.9172117), np.float32(0.9401451), np.float32(0.9393826), np.float32(0.94595456), np.float32(0.95582384), np.float32(0.9608033), np.float32(0.9563102), np.float32(0.9641645), np.float32(0.9681961), np.float32(0.970347), np.float32(0.9703831), np.float32(0.971856), np.float32(0.97120935), np.float32(0.9714466), np.float32(0.9731054), np.float32(0.97154826), np.float32(0.9732131), np.float32(0.9724937), np.float32(0.9722435), np.float32(0.9717704), np.float32(0.9717884), np.float32(0.97334677), np.float32(0.9724947), np.float32(0.9724698), np.float32(0.974532), np.float32(0.97346425), np.float32(0.9734977), np.float32(0.9760745), np.float32(0.9751472), np.float32(0.97431505), np.float32(0.97340536), np.float32(0.9746585), np.float32(0.974128), np.float32(0.9731363), np.float32(0.9750607), np.float32(0.97593427), np.float32(0.9763706), np.float32(0.97625345), np.float32(0.97622776), np.float32(0.97612464), np.float32(0.97601765), np.float32(0.9771549), np.float32(0.9773491), np.float32(0.97768205), np.float32(0.97758615), np.float32(0.9772839), np.float32(0.9777916), np.float32(0.9774099), np.float32(0.97699124), np.float32(0.9768729), np.float32(0.97515815), np.float32(0.9752092), np.float32(0.97547513), np.float32(0.97418433), np.float32(0.97128534), np.float32(0.97177535), np.float32(0.97140175), np.float32(0.9675635), np.float32(0.9673995), np.float32(0.9669357), np.float32(0.9680541), np.float32(0.96898884), np.float32(0.97079223), np.float32(0.97149414), np.float32(0.9722139), np.float32(0.9719539), np.float32(0.9720357), np.float32(0.9707718), np.float32(0.9694281), np.float32(0.96544737), np.float32(0.9609177), np.float32(0.9588394), np.float32(0.9557061), np.float32(0.9539603), np.float32(0.9503695), np.float32(0.9501681), np.float32(0.9507952), np.float32(0.946176), np.float32(0.9480953), np.float32(0.9478607), np.float32(0.9478076), np.float32(0.94455904), np.float32(0.9452486), np.float32(0.94064444), np.float32(0.9273045), np.float32(0.92567533), np.float32(0.9272467), np.float32(0.911256), np.float32(0.8828702), np.float32(0.8737534), np.float32(0.858009), np.float32(0.8353522), np.float32(0.8017676), np.float32(0.79249567), np.float32(0.79101187), np.float32(0.7786753), np.float32(0.7078802), np.float32(0.70863247), np.float32(0.6953711), np.float32(0.59965307), np.float32(0.48918995), np.float32(0.42588258), np.float32(0.33599365), np.float32(0.29357314), np.float32(0.29439265), np.float32(0.26830298), np.float32(0.2411805), np.float32(0.21576768), np.float32(0.24665354), np.float32(0.2386954), np.float32(0.22029264), np.float32(0.21349438), np.float32(0.21158762), np.float32(0.20666222), np.float32(0.19644152), np.float32(0.1615257), np.float32(0.15876925), np.float32(0.16036494), np.float32(0.15390432), np.float32(0.14050518), np.float32(0.12185184), np.float32(0.10256762), np.float32(0.09208294), np.float32(0.08510515), np.float32(0.07927899), np.float32(0.079216845), np.float32(0.078870885), np.float32(0.07250961), np.float32(0.07004264), np.float32(0.073090576), np.float32(0.085160434), np.float32(0.086408116), np.float32(0.083567694), np.float32(0.08722942), np.float32(0.09330954), np.float32(0.102420464), np.float32(0.10441658), np.float32(0.10816975), np.float32(0.11138224), np.float32(0.11620932), np.float32(0.13010614), np.float32(0.13628347), np.float32(0.12682536), np.float32(0.13412096), np.float32(0.13541828), np.float32(0.14123352), np.float32(0.11667861), np.float32(0.1199195), np.float32(0.119766794), np.float32(0.12854047), np.float32(0.11802754), np.float32(0.13206217), np.float32(0.1594161), np.float32(0.15469094), np.float32(0.16585709), np.float32(0.19888471), np.float32(0.20660822), np.float32(0.2442998), np.float32(0.2493294), np.float32(0.31616935), np.float32(0.37042934), np.float32(0.40748164), np.float32(0.44336188), np.float32(0.5182347), np.float32(0.57527864), np.float32(0.56778914), np.float32(0.6547044), np.float32(0.7591062), np.float32(0.7650415), np.float32(0.76296943), np.float32(0.81396985), np.float32(0.8479719), np.float32(0.86358833), np.float32(0.8738696), np.float32(0.8969657), np.float32(0.90985733), np.float32(0.9112639), np.float32(0.90333205), np.float32(0.9177328), np.float32(0.94096404), np.float32(0.94430876), np.float32(0.951189), np.float32(0.95397985), np.float32(0.94750386), np.float32(0.9436068), np.float32(0.93321437), np.float32(0.9247089), np.float32(0.8998304), np.float32(0.88562703), np.float32(0.8592036), np.float32(0.7679227), np.float32(0.6825998), np.float32(0.6178974), np.float32(0.51813674), np.float32(0.4295705), np.float32(0.37778354), np.float32(0.2951958), np.float32(0.21124287), np.float32(0.18621455), np.float32(0.18350145), np.float32(0.20744699), np.float32(0.18396199), np.float32(0.17168978), np.float32(0.14023963), np.float32(0.13285922), np.float32(0.14336182), np.float32(0.12597269), np.float32(0.10444496), np.float32(0.104349844), np.float32(0.09506196), np.float32(0.0890683), np.float32(0.07962486), np.float32(0.08542559), np.float32(0.07592851), np.float32(0.07917866), np.float32(0.07494419), np.float32(0.07987631), np.float32(0.08797619), np.float32(0.08852044), np.float32(0.08917243), np.float32(0.089747556), np.float32(0.09281104), np.float32(0.09159639), np.float32(0.08905352), np.float32(0.08433729), np.float32(0.06994955), np.float32(0.060884643), np.float32(0.062223937), np.float32(0.059631567), np.float32(0.05501344), np.float32(0.050225873), np.float32(0.052804828), np.float32(0.049640425), np.float32(0.049316783), np.float32(0.06465731), np.float32(0.07034645), np.float32(0.07283394), np.float32(0.079095215), np.float32(0.08929828), np.float32(0.10407206), np.float32(0.0975882), np.float32(0.10077803), np.float32(0.08589083), np.float32(0.08947697), np.float32(0.086390294), np.float32(0.08210902), np.float32(0.08668566), np.float32(0.092657365), np.float32(0.09317077), np.float32(0.11262167), np.float32(0.11912059), np.float32(0.108091295), np.float32(0.11144163), np.float32(0.12876257), np.float32(0.16135952), np.float32(0.17487587), np.float32(0.18441431), np.float32(0.20048277), np.float32(0.1876203), np.float32(0.21281722), np.float32(0.18171711), np.float32(0.23117732), np.float32(0.24212286), np.float32(0.24601495), np.float32(0.24366896), np.float32(0.24167924), np.float32(0.24093083), np.float32(0.24384417), np.float32(0.2241259), np.float32(0.21093118), np.float32(0.22749966), np.float32(0.25583267), np.float32(0.27407894), np.float32(0.2688499), np.float32(0.25362515), np.float32(0.3001147), np.float32(0.29800573), np.float32(0.3047554), np.float32(0.30548522), np.float32(0.25631756), np.float32(0.25239602), np.float32(0.2712564), np.float32(0.29247314), np.float32(0.27932197), np.float32(0.2717891), np.float32(0.29115885), np.float32(0.29062772), np.float32(0.2932922), np.float32(0.28706515), np.float32(0.31010464), np.float32(0.3226674), np.float32(0.34673914), np.float32(0.38908526), np.float32(0.43249682), np.float32(0.42690516), np.float32(0.46755227), np.float32(0.5195949), np.float32(0.52972823), np.float32(0.5458186), np.float32(0.5624448), np.float32(0.5660514), np.float32(0.5685364), np.float32(0.57179916), np.float32(0.5708031), np.float32(0.5851918), np.float32(0.5875488), np.float32(0.5902855), np.float32(0.59101874), np.float32(0.5869038), np.float32(0.58114684), np.float32(0.5722655), np.float32(0.55420095), np.float32(0.5551295), np.float32(0.54241747), np.float32(0.5489079), np.float32(0.5220398), np.float32(0.56252116), np.float32(0.56871724), np.float32(0.5665202), np.float32(0.5685116), np.float32(0.5668853), np.float32(0.57005006), np.float32(0.5533831), np.float32(0.55862635), np.float32(0.57722586), np.float32(0.58782375), np.float32(0.5819975), np.float32(0.58044356), np.float32(0.5864207), np.float32(0.5807956), np.float32(0.5643644), np.float32(0.56721246), np.float32(0.5713899), np.float32(0.56934625), np.float32(0.56812894), np.float32(0.5773242), np.float32(0.57540804), np.float32(0.56851065), np.float32(0.57846415), np.float32(0.5884705), np.float32(0.57946765), np.float32(0.5828441), np.float32(0.5917165), np.float32(0.5945425), np.float32(0.5831652), np.float32(0.58663857), np.float32(0.59546167), np.float32(0.5892654), np.float32(0.5819493), np.float32(0.58328044), np.float32(0.5939868), np.float32(0.58957), np.float32(0.58476263), np.float32(0.5903615), np.float32(0.5975587), np.float32(0.5950061), np.float32(0.5954412), np.float32(0.60753685), np.float32(0.60921246), np.float32(0.5986137), np.float32(0.60516995), np.float32(0.6081273), np.float32(0.6018394), np.float32(0.60344344), np.float32(0.61035436), np.float32(0.6114214), np.float32(0.60519546), np.float32(0.60203445), np.float32(0.6103649), np.float32(0.6001398), np.float32(0.5886393), np.float32(0.59151334), np.float32(0.5951688), np.float32(0.5932825), np.float32(0.58910394), np.float32(0.59341073), np.float32(0.59804106), np.float32(0.584163), np.float32(0.58703226), np.float32(0.59257716), np.float32(0.5924328), np.float32(0.5898598), np.float32(0.59037966), np.float32(0.5911202), np.float32(0.59109664), np.float32(0.58861816), np.float32(0.5894713), np.float32(0.593011), np.float32(0.59062415), np.float32(0.58778405), np.float32(0.592401), np.float32(0.5956442), np.float32(0.5948037), np.float32(0.6031019), np.float32(0.59619933), np.float32(0.5931457), np.float32(0.59214795), np.float32(0.59300214), np.float32(0.5894779), np.float32(0.5923013), np.float32(0.58876836), np.float32(0.5858675), np.float32(0.5814181), np.float32(0.5857622), np.float32(0.57491374), np.float32(0.5717834), np.float32(0.5511523), np.float32(0.53016984), np.float32(0.5440244), np.float32(0.5454766), np.float32(0.53968126), np.float32(0.5221781), np.float32(0.5360383), np.float32(0.5479178), np.float32(0.55111796), np.float32(0.556349), np.float32(0.5548329), np.float32(0.5458804), np.float32(0.56034255), np.float32(0.54688966), np.float32(0.55859816), np.float32(0.5646018), np.float32(0.55590355), np.float32(0.543429), np.float32(0.5406535), np.float32(0.55402243), np.float32(0.56003886), np.float32(0.56187016), np.float32(0.5556598), np.float32(0.56690943), np.float32(0.5290165), np.float32(0.50805223), np.float32(0.5222527), np.float32(0.5426349), np.float32(0.55561465), np.float32(0.57745755), np.float32(0.5843427), np.float32(0.5883469), np.float32(0.5889363), np.float32(0.58218694), np.float32(0.5837099), np.float32(0.580386), np.float32(0.57528865), np.float32(0.559684), np.float32(0.5512566), np.float32(0.5290837), np.float32(0.5051585), np.float32(0.5031827), np.float32(0.49980506), np.float32(0.48122504), np.float32(0.47243756), np.float32(0.45045272), np.float32(0.45577905), np.float32(0.47348416), np.float32(0.46001524), np.float32(0.46005794), np.float32(0.46119913), np.float32(0.44588816), np.float32(0.41559017), np.float32(0.41577113), np.float32(0.43834385), np.float32(0.42512387), np.float32(0.4286478), np.float32(0.43592262), np.float32(0.43607622), np.float32(0.41001195), np.float32(0.43466946), np.float32(0.45751774), np.float32(0.4882841), np.float32(0.49083135), np.float32(0.506779), np.float32(0.5692749), np.float32(0.60012984), np.float32(0.6177479), np.float32(0.63824856), np.float32(0.6944424), np.float32(0.71291244), np.float32(0.7198128), np.float32(0.7539115), np.float32(0.793058), np.float32(0.80710113), np.float32(0.8130245), np.float32(0.84345365), np.float32(0.8478901), np.float32(0.85543936), np.float32(0.89343464), np.float32(0.9044554), np.float32(0.9114365), np.float32(0.92231804), np.float32(0.93344), np.float32(0.9376643), np.float32(0.94341826), np.float32(0.9526185), np.float32(0.9547243), np.float32(0.9569292), np.float32(0.9610551), np.float32(0.9603005), np.float32(0.9552784), np.float32(0.95465493), np.float32(0.95326346), np.float32(0.9475969), np.float32(0.94367635), np.float32(0.9402211), np.float32(0.9355401), np.float32(0.928768), np.float32(0.9286461), np.float32(0.92307305), np.float32(0.91333723), np.float32(0.9018771), np.float32(0.8984918), np.float32(0.88947684), np.float32(0.88483), np.float32(0.88324946), np.float32(0.88519025), np.float32(0.87992877), np.float32(0.86770076), np.float32(0.85317445), np.float32(0.82330036), np.float32(0.8028938), np.float32(0.757695), np.float32(0.7438391), np.float32(0.7165594), np.float32(0.6973949), np.float32(0.6831695), np.float32(0.6517031), np.float32(0.6250781), np.float32(0.6121186), np.float32(0.60244906), np.float32(0.59643817), np.float32(0.58949), np.float32(0.591407), np.float32(0.5931851), np.float32(0.58823454), np.float32(0.58506787), np.float32(0.58184415), np.float32(0.58519655), np.float32(0.5770456), np.float32(0.58001626), np.float32(0.5809426), np.float32(0.57695055), np.float32(0.571841), np.float32(0.5689661), np.float32(0.5733398), np.float32(0.5722583), np.float32(0.5714111), np.float32(0.57095194), np.float32(0.57625395), np.float32(0.57375515), np.float32(0.5690207), np.float32(0.5743238), np.float32(0.5782805), np.float32(0.57740843), np.float32(0.57579654), np.float32(0.58906215), np.float32(0.58927774), np.float32(0.59024847), np.float32(0.5880629), np.float32(0.5925807), np.float32(0.5858824), np.float32(0.5825359), np.float32(0.5883202), np.float32(0.5840598), np.float32(0.5793328), np.float32(0.5848029), np.float32(0.5867383), np.float32(0.5804094), np.float32(0.57854027), np.float32(0.57713664), np.float32(0.575104), np.float32(0.5745121), np.float32(0.5739696), np.float32(0.5720727), np.float32(0.5727487), np.float32(0.5732512), np.float32(0.57381403), np.float32(0.57323253), np.float32(0.5736804), np.float32(0.57295775), np.float32(0.57140195), np.float32(0.5719392), np.float32(0.5707045), np.float32(0.5728972), np.float32(0.5745308), np.float32(0.5737963), np.float32(0.5721773), np.float32(0.57233626), np.float32(0.5750701), np.float32(0.5756867), np.float32(0.57679343), np.float32(0.58527845), np.float32(0.5900892), np.float32(0.5807978), np.float32(0.5844706), np.float32(0.58694416), np.float32(0.5941428), np.float32(0.589719), np.float32(0.5887618), np.float32(0.59582907), np.float32(0.5945917), np.float32(0.60296565), np.float32(0.6160434), np.float32(0.6103668), np.float32(0.6181267), np.float32(0.62865514), np.float32(0.6302289), np.float32(0.6206398), np.float32(0.61871105), np.float32(0.6062888), np.float32(0.59923875), np.float32(0.59967196), np.float32(0.60369056), np.float32(0.60400605), np.float32(0.59832174), np.float32(0.5982405), np.float32(0.6023829), np.float32(0.6005252), np.float32(0.5997677), np.float32(0.6083462), np.float32(0.6060532), np.float32(0.60024965), np.float32(0.6022721), np.float32(0.6024237), np.float32(0.5981716), np.float32(0.5938667), np.float32(0.5945561), np.float32(0.5933707), np.float32(0.5931959), np.float32(0.5856828), np.float32(0.5857334), np.float32(0.587144), np.float32(0.5866781), np.float32(0.5891036), np.float32(0.5881457), np.float32(0.58574885), np.float32(0.58380145), np.float32(0.5805255), np.float32(0.5824496), np.float32(0.5841289), np.float32(0.5835025), np.float32(0.5840045), np.float32(0.5818357), np.float32(0.5812238), np.float32(0.5805099), np.float32(0.57887983), np.float32(0.58040965), np.float32(0.5879721), np.float32(0.59222585), np.float32(0.5906924), np.float32(0.59793615), np.float32(0.604953), np.float32(0.6102947), np.float32(0.610593), np.float32(0.61371404), np.float32(0.6226384), np.float32(0.6204441), np.float32(0.6267837), np.float32(0.62846863), np.float32(0.6333377), np.float32(0.63086426), np.float32(0.63756216), np.float32(0.6461147), np.float32(0.6452543), np.float32(0.6487216), np.float32(0.6573893), np.float32(0.66371846), np.float32(0.66587925), np.float32(0.65847284), np.float32(0.6628813), np.float32(0.6592431), np.float32(0.65302545), np.float32(0.6537556), np.float32(0.658687), np.float32(0.65806204), np.float32(0.6591586), np.float32(0.6648648), np.float32(0.6665479), np.float32(0.6653172), np.float32(0.66109115), np.float32(0.6635353), np.float32(0.6698854), np.float32(0.6690714), np.float32(0.67261535), np.float32(0.6750783), np.float32(0.67688066), np.float32(0.67794186), np.float32(0.6814279), np.float32(0.68450665), np.float32(0.68209076), np.float32(0.67886275), np.float32(0.68489254), np.float32(0.6866444), np.float32(0.68473625), np.float32(0.6849807), np.float32(0.6797557), np.float32(0.68069166), np.float32(0.673762), np.float32(0.67786306), np.float32(0.67475295), np.float32(0.67199963), np.float32(0.6726102), np.float32(0.6661318), np.float32(0.66934735), np.float32(0.66602886), np.float32(0.6640943), np.float32(0.66456294), np.float32(0.66393113), np.float32(0.65986276), np.float32(0.6572116), np.float32(0.6587264), np.float32(0.6543413), np.float32(0.64573354), np.float32(0.65153015), np.float32(0.65517163), np.float32(0.6471628), np.float32(0.6409364), np.float32(0.6406035), np.float32(0.6383991), np.float32(0.6303101), np.float32(0.6333764), np.float32(0.6465333), np.float32(0.63571966), np.float32(0.6320649), np.float32(0.63363963), np.float32(0.63466716), np.float32(0.6404459), np.float32(0.63436556), np.float32(0.6442789), np.float32(0.63503474), np.float32(0.63256615), np.float32(0.64052546), np.float32(0.6423807), np.float32(0.6358678), np.float32(0.6367685), np.float32(0.64331913), np.float32(0.6459078), np.float32(0.6291757), np.float32(0.6333087), np.float32(0.6366851), np.float32(0.634868), np.float32(0.6331634), np.float32(0.63370895), np.float32(0.6345824), np.float32(0.62115556), np.float32(0.620093), np.float32(0.62572384), np.float32(0.6230338), np.float32(0.6174332), np.float32(0.6143069), np.float32(0.6228407), np.float32(0.6273792), np.float32(0.62465185), np.float32(0.62535435), np.float32(0.6227332), np.float32(0.6216755), np.float32(0.62013775), np.float32(0.6228713), np.float32(0.61817163), np.float32(0.6134879), np.float32(0.6052927), np.float32(0.61020625), np.float32(0.6049507), np.float32(0.60368407), np.float32(0.6053044), np.float32(0.6127308), np.float32(0.614178), np.float32(0.60928047), np.float32(0.61781746), np.float32(0.6216802), np.float32(0.6059689), np.float32(0.6015179), np.float32(0.6064488), np.float32(0.605663), np.float32(0.6014002), np.float32(0.6051451), np.float32(0.608449), np.float32(0.6083908), np.float32(0.60489327), np.float32(0.60700154), np.float32(0.6133802), np.float32(0.61014444), np.float32(0.60739344), np.float32(0.6111719), np.float32(0.6176499), np.float32(0.6072135), np.float32(0.60786307), np.float32(0.609289), np.float32(0.6032483), np.float32(0.59102726), np.float32(0.59514725), np.float32(0.5952706), np.float32(0.59010375), np.float32(0.5898816), np.float32(0.5954997), np.float32(0.5925136), np.float32(0.58856493), np.float32(0.5942787), np.float32(0.59997714), np.float32(0.5928883), np.float32(0.59109056), np.float32(0.5927863), np.float32(0.5915199), np.float32(0.59023464), np.float32(0.58963364), np.float32(0.5912127), np.float32(0.587642), np.float32(0.5819597), np.float32(0.588771), np.float32(0.5884156), np.float32(0.58135706), np.float32(0.5836382), np.float32(0.5911764), np.float32(0.585244), np.float32(0.58658355), np.float32(0.59469026), np.float32(0.5921098), np.float32(0.59258187), np.float32(0.5911363), np.float32(0.5971537), np.float32(0.59685), np.float32(0.58667725), np.float32(0.588364), np.float32(0.59105587), np.float32(0.58750904), np.float32(0.5858748), np.float32(0.5872235), np.float32(0.5852508), np.float32(0.5822939), np.float32(0.58964366), np.float32(0.59839267), np.float32(0.5911001), np.float32(0.57978374), np.float32(0.5851838), np.float32(0.5908841), np.float32(0.5826133), np.float32(0.58223194), np.float32(0.58700997), np.float32(0.59117246), np.float32(0.58811945), np.float32(0.58476615), np.float32(0.58136624), np.float32(0.58025044), np.float32(0.57483655), np.float32(0.5763451), np.float32(0.57574373), np.float32(0.5729797), np.float32(0.5724365), np.float32(0.5717095), np.float32(0.57213897), np.float32(0.5696669), np.float32(0.5707538), np.float32(0.57245076), np.float32(0.56930673), np.float32(0.5651763), np.float32(0.57035154), np.float32(0.59131205), np.float32(0.590191), np.float32(0.5893211), np.float32(0.5926375), np.float32(0.604589), np.float32(0.6111871), np.float32(0.60427225), np.float32(0.608756), np.float32(0.61066353), np.float32(0.6071936), np.float32(0.6083345), np.float32(0.626125), np.float32(0.6210963), np.float32(0.6146937), np.float32(0.6162018), np.float32(0.6321987), np.float32(0.630662), np.float32(0.623463), np.float32(0.6333745), np.float32(0.63530123), np.float32(0.6263967), np.float32(0.62834233), np.float32(0.6295704), np.float32(0.6245281), np.float32(0.617753), np.float32(0.6166334), np.float32(0.6199582), np.float32(0.6358733), np.float32(0.635843), np.float32(0.6306505), np.float32(0.63693804), np.float32(0.6418411), np.float32(0.63960814), np.float32(0.63968354), np.float32(0.6487955), np.float32(0.6481269), np.float32(0.6505465), np.float32(0.647285), np.float32(0.6454604), np.float32(0.6512735), np.float32(0.65422004), np.float32(0.66024053), np.float32(0.65566343), np.float32(0.66270375), np.float32(0.6637144), np.float32(0.6721428), np.float32(0.67290443), np.float32(0.6794112), np.float32(0.68451184), np.float32(0.683537), np.float32(0.700457), np.float32(0.71578366), np.float32(0.7361104), np.float32(0.759931), np.float32(0.5720048), np.float32(0.5747089), np.float32(0.5673438), np.float32(0.56491554), np.float32(0.56721276), np.float32(0.56533414), np.float32(0.55167466), np.float32(0.5624402), np.float32(0.55397934), np.float32(0.5473658), np.float32(0.53855), np.float32(0.5320978), np.float32(0.5485664), np.float32(0.5156902), np.float32(0.5063398), np.float32(0.5235194), np.float32(0.5267568), np.float32(0.5125195), np.float32(0.5247214), np.float32(0.5389831), np.float32(0.5282544), np.float32(0.5093452), np.float32(0.52603644), np.float32(0.53488034), np.float32(0.51357865), np.float32(0.52857476), np.float32(0.5397458), np.float32(0.5460559), np.float32(0.5253559), np.float32(0.5402542), np.float32(0.5536944), np.float32(0.5513448), np.float32(0.5577823), np.float32(0.5581131), np.float32(0.5439215), np.float32(0.51554036), np.float32(0.5230201), np.float32(0.5223968), np.float32(0.51284975), np.float32(0.4968069), np.float32(0.49861944), np.float32(0.5101275), np.float32(0.5010549), np.float32(0.50562286), np.float32(0.5217274), np.float32(0.5569223), np.float32(0.5123373), np.float32(0.5017438), np.float32(0.51599205), np.float32(0.5236773), np.float32(0.5301905), np.float32(0.54067534), np.float32(0.56170344), np.float32(0.54752004), np.float32(0.5482583), np.float32(0.5395451), np.float32(0.5494594), np.float32(0.53200877), np.float32(0.5365281), np.float32(0.56266236), np.float32(0.5617555), np.float32(0.5654552), np.float32(0.5648036), np.float32(0.56259924), np.float32(0.55794513), np.float32(0.55620855), np.float32(0.555011), np.float32(0.55510163), np.float32(0.5561238), np.float32(0.55491954), np.float32(0.5616525), np.float32(0.57008684), np.float32(0.5746188), np.float32(0.579908), np.float32(0.5820545), np.float32(0.57889545), np.float32(0.57876754), np.float32(0.5839673), np.float32(0.58554965), np.float32(0.58246577), np.float32(0.58662015), np.float32(0.5990353), np.float32(0.5950396), np.float32(0.59107846), np.float32(0.59596145), np.float32(0.597322), np.float32(0.5948363), np.float32(0.59652185), np.float32(0.60554564), np.float32(0.6048802), np.float32(0.60353816), np.float32(0.6097208), np.float32(0.6194569), np.float32(0.61908793), np.float32(0.6161585), np.float32(0.6193445), np.float32(0.6153898), np.float32(0.6072565), np.float32(0.6039705), np.float32(0.6074766), np.float32(0.60083824), np.float32(0.5980045), np.float32(0.6009055), np.float32(0.6027474), np.float32(0.59976), np.float32(0.60198665), np.float32(0.6059431), np.float32(0.6099171), np.float32(0.59422255), np.float32(0.5930966), np.float32(0.60041857), np.float32(0.59292525), np.float32(0.5881073), np.float32(0.58819056), np.float32(0.5956583), np.float32(0.58329), np.float32(0.5841493), np.float32(0.59279746), np.float32(0.5952727), np.float32(0.58598113), np.float32(0.5866336), np.float32(0.5856475), np.float32(0.58423203), np.float32(0.5786376), np.float32(0.5816098), np.float32(0.5850292), np.float32(0.58291763), np.float32(0.5818856), np.float32(0.5944), np.float32(0.58864367), np.float32(0.58306545), np.float32(0.588003), np.float32(0.5925067), np.float32(0.5873814), np.float32(0.58086747), np.float32(0.58557045), np.float32(0.58864105), np.float32(0.58137727), np.float32(0.58290184), np.float32(0.5840751), np.float32(0.59590036), np.float32(0.5933613), np.float32(0.605866), np.float32(0.6095099), np.float32(0.61697656), np.float32(0.61721134), np.float32(0.6127497), np.float32(0.61420196), np.float32(0.6101623), np.float32(0.61759484), np.float32(0.61773854), np.float32(0.60739225), np.float32(0.6067854), np.float32(0.60985976), np.float32(0.6111681), np.float32(0.6087196), np.float32(0.6241591), np.float32(0.6257977), np.float32(0.625692), np.float32(0.62002504), np.float32(0.6188927), np.float32(0.61696404), np.float32(0.59578454), np.float32(0.59816056), np.float32(0.6006687), np.float32(0.5972804), np.float32(0.6026088), np.float32(0.6099839), np.float32(0.6161352), np.float32(0.62266713), np.float32(0.6210832), np.float32(0.62239105), np.float32(0.6281945), np.float32(0.6279085), np.float32(0.62482744), np.float32(0.62672347), np.float32(0.62286365), np.float32(0.6264072), np.float32(0.6376381), np.float32(0.63503253), np.float32(0.6285048), np.float32(0.6425145), np.float32(0.63694626), np.float32(0.63777214), np.float32(0.6366906), np.float32(0.6390198), np.float32(0.63996124), np.float32(0.6322977), np.float32(0.6249506), np.float32(0.62025243), np.float32(0.6134071), np.float32(0.60669553), np.float32(0.60442674), np.float32(0.6015394), np.float32(0.60060936), np.float32(0.6047792), np.float32(0.60735273), np.float32(0.60740703), np.float32(0.6104743), np.float32(0.6142775), np.float32(0.6151442), np.float32(0.6085166), np.float32(0.61142516), np.float32(0.61124283), np.float32(0.60870796), np.float32(0.60541433), np.float32(0.6003275), np.float32(0.6040232), np.float32(0.6000744), np.float32(0.60228), np.float32(0.6044832), np.float32(0.6087289), np.float32(0.6047627), np.float32(0.60059804), np.float32(0.59414613), np.float32(0.5947813), np.float32(0.58784807), np.float32(0.59001607), np.float32(0.5954552), np.float32(0.5887117), np.float32(0.59170955), np.float32(0.59104365), np.float32(0.58634686), np.float32(0.5885477), np.float32(0.59408873), np.float32(0.6003695), np.float32(0.60888207), np.float32(0.5918794), np.float32(0.60307455), np.float32(0.6083267), np.float32(0.61401445), np.float32(0.6153474), np.float32(0.6163543), np.float32(0.6225788), np.float32(0.619267), np.float32(0.6179648), np.float32(0.6130518), np.float32(0.6030553), np.float32(0.5811353), np.float32(0.5682076), np.float32(0.5555232), np.float32(0.5188803), np.float32(0.5010164), np.float32(0.49702847), np.float32(0.4861019), np.float32(0.4901137), np.float32(0.47939298), np.float32(0.48045546), np.float32(0.46728745), np.float32(0.45921278), np.float32(0.45214626), np.float32(0.42569304), np.float32(0.42830473), np.float32(0.45993394), np.float32(0.44932786), np.float32(0.4736842), np.float32(0.49531096), np.float32(0.49524158), np.float32(0.53976035), np.float32(0.56166816), np.float32(0.55471015), np.float32(0.61360687), np.float32(0.6366747), np.float32(0.6487723), np.float32(0.662342), np.float32(0.66754526), np.float32(0.7032333), np.float32(0.7302629), np.float32(0.7087683), np.float32(0.73734033), np.float32(0.76375985), np.float32(0.7943448), np.float32(0.8157784), np.float32(0.83290637), np.float32(0.84648085), np.float32(0.8583283), np.float32(0.8609282), np.float32(0.8868609), np.float32(0.88427067), np.float32(0.878184), np.float32(0.85620904), np.float32(0.8484698), np.float32(0.8541894), np.float32(0.8542267), np.float32(0.87735915), np.float32(0.8546113), np.float32(0.86477774), np.float32(0.84928924), np.float32(0.82995546), np.float32(0.80671924), np.float32(0.79325336), np.float32(0.75077474), np.float32(0.6978534), np.float32(0.6647277), np.float32(0.6336889), np.float32(0.60469383), np.float32(0.6106764), np.float32(0.651127), np.float32(0.6419266), np.float32(0.68338895), np.float32(0.68086845), np.float32(0.6079579), np.float32(0.63585025), np.float32(0.63326156), np.float32(0.6796169), np.float32(0.7033712), np.float32(0.6355637), np.float32(0.64193946), np.float32(0.6467383), np.float32(0.6284151), np.float32(0.5692327), np.float32(0.58937424), np.float32(0.573327), np.float32(0.58052135), np.float32(0.59293765), np.float32(0.6493665), np.float32(0.6832194), np.float32(0.6659048), np.float32(0.6859238), np.float32(0.69941425), np.float32(0.68120694), np.float32(0.6842589), np.float32(0.66721946), np.float32(0.6642614), np.float32(0.638874), np.float32(0.6276533), np.float32(0.6408807), np.float32(0.58826697), np.float32(0.56505585), np.float32(0.5503266), np.float32(0.5249069), np.float32(0.46899146), np.float32(0.4623777), np.float32(0.45955265), np.float32(0.42834666), np.float32(0.40339506), np.float32(0.40462703), np.float32(0.40377173), np.float32(0.40212348), np.float32(0.41380423), np.float32(0.43660468), np.float32(0.46794665), np.float32(0.4661645), np.float32(0.48518664), np.float32(0.47993967), np.float32(0.47288525), np.float32(0.45439866), np.float32(0.47438136), np.float32(0.49430624), np.float32(0.47325993), np.float32(0.44831756), np.float32(0.47021317), np.float32(0.4617404), np.float32(0.43565416), np.float32(0.4653592), np.float32(0.4589169), np.float32(0.4001356), np.float32(0.46672952), np.float32(0.48215446), np.float32(0.5083453), np.float32(0.48052916), np.float32(0.48158574), np.float32(0.4606457), np.float32(0.44977), np.float32(0.43732405), np.float32(0.43941435), np.float32(0.40084302), np.float32(0.41640654), np.float32(0.4097857), np.float32(0.40461037), np.float32(0.4140306), np.float32(0.41180092), np.float32(0.4045628), np.float32(0.40147498), np.float32(0.4254052), np.float32(0.40941712), np.float32(0.4030248), np.float32(0.40364307), np.float32(0.4106589), np.float32(0.41134638), np.float32(0.4104139), np.float32(0.41378814), np.float32(0.41531783), np.float32(0.41272786), np.float32(0.42360377), np.float32(0.4376324), np.float32(0.4552697), np.float32(0.44691932), np.float32(0.4612457), np.float32(0.46840328), np.float32(0.46847913), np.float32(0.476204), np.float32(0.4872984), np.float32(0.47503376), np.float32(0.4621395), np.float32(0.4638944), np.float32(0.4615819), np.float32(0.47094828), np.float32(0.4319754), np.float32(0.44111454), np.float32(0.44175813), np.float32(0.428192), np.float32(0.429067), np.float32(0.4145111), np.float32(0.40778473), np.float32(0.4039941), np.float32(0.4135506), np.float32(0.4907832), np.float32(0.51990634), np.float32(0.58813393), np.float32(0.63668054), np.float32(0.6603481), np.float32(0.6742973), np.float32(0.69682515), np.float32(0.7011988), np.float32(0.7264177), np.float32(0.7357459), np.float32(0.7638978), np.float32(0.78306866), np.float32(0.77293074), np.float32(0.7654445), np.float32(0.75622433), np.float32(0.75548637), np.float32(0.77489173), np.float32(0.7858208), np.float32(0.78833085), np.float32(0.7688553), np.float32(0.78021777), np.float32(0.77494234), np.float32(0.76273316), np.float32(0.7589744), np.float32(0.732097), np.float32(0.7306979), np.float32(0.7136735), np.float32(0.6892462), np.float32(0.6579016), np.float32(0.580404), np.float32(0.5282418), np.float32(0.49492186), np.float32(0.54475033), np.float32(0.5300006), np.float32(0.51785797), np.float32(0.51181144), np.float32(0.52184296), np.float32(0.50148046), np.float32(0.48898432), np.float32(0.4957181), np.float32(0.48711893), np.float32(0.48831937), np.float32(0.4983894), np.float32(0.4871303), np.float32(0.4717602), np.float32(0.46444228), np.float32(0.48323756), np.float32(0.49306497), np.float32(0.50120044), np.float32(0.5006423), np.float32(0.51677305), np.float32(0.4952196), np.float32(0.47942126), np.float32(0.50593287), np.float32(0.52199924), np.float32(0.517807), np.float32(0.5254851), np.float32(0.51457983), np.float32(0.516632), np.float32(0.51662797), np.float32(0.5504607), np.float32(0.5748821), np.float32(0.5878454), np.float32(0.59658945), np.float32(0.5951965), np.float32(0.5986428), np.float32(0.60525423), np.float32(0.60861206), np.float32(0.60844207), np.float32(0.6104783), np.float32(0.6110136), np.float32(0.60931724), np.float32(0.61092883), np.float32(0.60897666), np.float32(0.6169887), np.float32(0.60994035), np.float32(0.6052816), np.float32(0.59685236), np.float32(0.6049545), np.float32(0.6059959), np.float32(0.60367733), np.float32(0.5955763), np.float32(0.5994943), np.float32(0.59785944), np.float32(0.59520346), np.float32(0.6000545), np.float32(0.60290927), np.float32(0.6083846), np.float32(0.6021524), np.float32(0.59891677), np.float32(0.6002532), np.float32(0.59687036), np.float32(0.58656347), np.float32(0.58894867), np.float32(0.59460974), np.float32(0.59103847), np.float32(0.59459794), np.float32(0.5942214), np.float32(0.5955832), np.float32(0.60034394), np.float32(0.6005168), np.float32(0.60324466), np.float32(0.6068027), np.float32(0.60932904), np.float32(0.6084976), np.float32(0.60886526), np.float32(0.6144854), np.float32(0.6287755), np.float32(0.6382796), np.float32(0.6649008), np.float32(0.7063999), np.float32(0.71106905), np.float32(0.7130122), np.float32(0.7131053), np.float32(0.695045), np.float32(0.6646952), np.float32(0.6990751), np.float32(0.7031362), np.float32(0.6837085), np.float32(0.6629087), np.float32(0.6736764), np.float32(0.6479443), np.float32(0.6627306), np.float32(0.65570945), np.float32(0.69738346), np.float32(0.71227074), np.float32(0.7307709), np.float32(0.7102077), np.float32(0.71002215), np.float32(0.7111729), np.float32(0.70593035), np.float32(0.6889215), np.float32(0.6776312), np.float32(0.6532033), np.float32(0.62132), np.float32(0.6105781), np.float32(0.567259), np.float32(0.5370249), np.float32(0.5180113), np.float32(0.52725625), np.float32(0.5074658), np.float32(0.516019), np.float32(0.5283114), np.float32(0.52005965), np.float32(0.5410044), np.float32(0.55172753), np.float32(0.56460834), np.float32(0.55018574), np.float32(0.5539182), np.float32(0.5682536), np.float32(0.56827253), np.float32(0.5660059), np.float32(0.56442374), np.float32(0.57484), np.float32(0.5554597), np.float32(0.5591604), np.float32(0.5670285), np.float32(0.55512834), np.float32(0.5726736), np.float32(0.56526875), np.float32(0.5702867), np.float32(0.5699984), np.float32(0.558047), np.float32(0.5520319), np.float32(0.56649214), np.float32(0.56938857), np.float32(0.5678417), np.float32(0.5708348), np.float32(0.57236016), np.float32(0.56920034), np.float32(0.5698226), np.float32(0.5692575), np.float32(0.56986403), np.float32(0.5699278), np.float32(0.5728692), np.float32(0.56783193), np.float32(0.56410813), np.float32(0.565237), np.float32(0.5694842), np.float32(0.5726119), np.float32(0.5698776), np.float32(0.5664777), np.float32(0.567992), np.float32(0.5706612), np.float32(0.5684293), np.float32(0.5675907), np.float32(0.56724966), np.float32(0.56786555), np.float32(0.5661357), np.float32(0.566281), np.float32(0.56688905), np.float32(0.5679861), np.float32(0.56502944), np.float32(0.5663892), np.float32(0.5657104), np.float32(0.5656357), np.float32(0.5674005), np.float32(0.56775194), np.float32(0.5641327), np.float32(0.56613755), np.float32(0.5723506), np.float32(0.56948316), np.float32(0.5730568), np.float32(0.58379644), np.float32(0.5799956), np.float32(0.57678014), np.float32(0.58468217), np.float32(0.5870261), np.float32(0.5782969), np.float32(0.5811651), np.float32(0.5858145), np.float32(0.5863202), np.float32(0.5852601), np.float32(0.59625995), np.float32(0.59786034), np.float32(0.6041883), np.float32(0.61192685), np.float32(0.6056666), np.float32(0.6013837), np.float32(0.6018451), np.float32(0.60430664), np.float32(0.6061042), np.float32(0.60450655), np.float32(0.6027028), np.float32(0.6048834), np.float32(0.60591406), np.float32(0.6080396), np.float32(0.61159235), np.float32(0.6089592), np.float32(0.61129063), np.float32(0.6060932), np.float32(0.59808975), np.float32(0.5968044), np.float32(0.5928571), np.float32(0.58933717), np.float32(0.58467895), np.float32(0.58520603), np.float32(0.5887553), np.float32(0.585723), np.float32(0.591329), np.float32(0.6010687), np.float32(0.5973143), np.float32(0.6011829), np.float32(0.5964088), np.float32(0.5990215), np.float32(0.5959292), np.float32(0.5953861), np.float32(0.59189826), np.float32(0.59817433), np.float32(0.6069175), np.float32(0.61050534), np.float32(0.61840117), np.float32(0.6129783), np.float32(0.6108124), np.float32(0.6019813), np.float32(0.60020614), np.float32(0.59756154), np.float32(0.59167254), np.float32(0.5880583), np.float32(0.5820356), np.float32(0.57666063), np.float32(0.5758686), np.float32(0.5792376), np.float32(0.5753374), np.float32(0.5700852), np.float32(0.5700677), np.float32(0.57145625), np.float32(0.56446344), np.float32(0.5633689), np.float32(0.5648656), np.float32(0.57098156), np.float32(0.5708996), np.float32(0.57612616), np.float32(0.584813), np.float32(0.5848239), np.float32(0.59247583), np.float32(0.59275156), np.float32(0.5913823), np.float32(0.5915903), np.float32(0.58745736), np.float32(0.5885714), np.float32(0.58492345), np.float32(0.5927888), np.float32(0.5950758), np.float32(0.5962498), np.float32(0.5949479), np.float32(0.59358776), np.float32(0.59624654), np.float32(0.6031126), np.float32(0.6092436), np.float32(0.6132852), np.float32(0.6208268), np.float32(0.6323908), np.float32(0.62152237), np.float32(0.62014276), np.float32(0.62975645), np.float32(0.5985989), np.float32(0.62047637), np.float32(0.6267955), np.float32(0.6384728), np.float32(0.6333135), np.float32(0.6655619), np.float32(0.6708109), np.float32(0.66055983), np.float32(0.6767624), np.float32(0.68192756), np.float32(0.68430334), np.float32(0.6468296), np.float32(0.6304614), np.float32(0.63693374), np.float32(0.6315448), np.float32(0.6204924), np.float32(0.65221345), np.float32(0.6666925), np.float32(0.68454), np.float32(0.6977849), np.float32(0.69604576), np.float32(0.68083686), np.float32(0.67318845), np.float32(0.66529274), np.float32(0.64769083), np.float32(0.63626087), np.float32(0.64016646), np.float32(0.625156), np.float32(0.6121795), np.float32(0.61610746), np.float32(0.6142593), np.float32(0.60903215), np.float32(0.60414404), np.float32(0.6031328), np.float32(0.5923607), np.float32(0.590002), np.float32(0.5898635), np.float32(0.5926854), np.float32(0.58741903), np.float32(0.5866192), np.float32(0.58409745), np.float32(0.5877763), np.float32(0.5808463), np.float32(0.57436866), np.float32(0.5857955), np.float32(0.5849987), np.float32(0.5826353), np.float32(0.5840541), np.float32(0.5772838), np.float32(0.56993985), np.float32(0.56612104), np.float32(0.56999), np.float32(0.5699868), np.float32(0.57334065), np.float32(0.5761143), np.float32(0.58200103), np.float32(0.5826933), np.float32(0.5815574), np.float32(0.58385414), np.float32(0.58103114), np.float32(0.5817139), np.float32(0.57514685), np.float32(0.578935), np.float32(0.58679956), np.float32(0.576331), np.float32(0.5754566), np.float32(0.57561606), np.float32(0.58075625), np.float32(0.58452594), np.float32(0.5770136), np.float32(0.5840365), np.float32(0.5817798), np.float32(0.58263236), np.float32(0.58962625), np.float32(0.59138376), np.float32(0.5987081), np.float32(0.60175735), np.float32(0.6021396), np.float32(0.60662895), np.float32(0.6127603), np.float32(0.60986024), np.float32(0.620402), np.float32(0.6194913), np.float32(0.6205711), np.float32(0.6251643), np.float32(0.6264961), np.float32(0.61886156), np.float32(0.6195807), np.float32(0.62669885), np.float32(0.6160371), np.float32(0.61318636), np.float32(0.6082434), np.float32(0.6127398), np.float32(0.610904), np.float32(0.6111587), np.float32(0.6093822), np.float32(0.60858625), np.float32(0.60711724), np.float32(0.6091312), np.float32(0.6141939), np.float32(0.60972583), np.float32(0.60760045), np.float32(0.6142647), np.float32(0.61508954), np.float32(0.61079246), np.float32(0.6083504), np.float32(0.59492695), np.float32(0.5946533), np.float32(0.58755165), np.float32(0.5906655), np.float32(0.594754), np.float32(0.5877146), np.float32(0.58449984), np.float32(0.5899032), np.float32(0.59424627), np.float32(0.5890222), np.float32(0.5835185), np.float32(0.5876648), np.float32(0.5775746), np.float32(0.5730667), np.float32(0.5752783), np.float32(0.5754836), np.float32(0.57435036), np.float32(0.5803429), np.float32(0.5836205), np.float32(0.58230895), np.float32(0.5837254), np.float32(0.5798305), np.float32(0.5824719), np.float32(0.5825787), np.float32(0.5814956), np.float32(0.57836914), np.float32(0.5882155), np.float32(0.58796734), np.float32(0.5808529), np.float32(0.58103925), np.float32(0.5837289), np.float32(0.58324206), np.float32(0.58009815), np.float32(0.5850292), np.float32(0.59658396), np.float32(0.59068096), np.float32(0.5937135), np.float32(0.60037667), np.float32(0.59547776), np.float32(0.5925524), np.float32(0.5902052), np.float32(0.5905336), np.float32(0.5904433), np.float32(0.59324896), np.float32(0.58919597), np.float32(0.58743286), np.float32(0.58925545), np.float32(0.58388543), np.float32(0.5769565), np.float32(0.5893063), np.float32(0.5780427), np.float32(0.5724761), np.float32(0.5739844), np.float32(0.56845033), np.float32(0.5662637), np.float32(0.5598418), np.float32(0.5590406), np.float32(0.55721444), np.float32(0.5557941), np.float32(0.55653054), np.float32(0.5546111), np.float32(0.5526047), np.float32(0.5528685), np.float32(0.5529741), np.float32(0.5515111), np.float32(0.55069965), np.float32(0.55042994), np.float32(0.55325943), np.float32(0.552403), np.float32(0.55048805), np.float32(0.5650629), np.float32(0.5769199), np.float32(0.5731398), np.float32(0.5796665), np.float32(0.58792114), np.float32(0.5881162), np.float32(0.5908968), np.float32(0.6020127), np.float32(0.6106559), np.float32(0.61771107), np.float32(0.62776655), np.float32(0.6464624), np.float32(0.65534925), np.float32(0.6581463), np.float32(0.66674507), np.float32(0.6783772), np.float32(0.68045914), np.float32(0.69237196), np.float32(0.6982681), np.float32(0.71492666), np.float32(0.70585495), np.float32(0.6007848), np.float32(0.6059507), np.float32(0.6165482), np.float32(0.62373793), np.float32(0.6549241), np.float32(0.65739214), np.float32(0.65638727), np.float32(0.64601004), np.float32(0.66990906), np.float32(0.66077954), np.float32(0.6335711), np.float32(0.6412735), np.float32(0.64143455), np.float32(0.6330788), np.float32(0.63309205), np.float32(0.64409703), np.float32(0.6572739), np.float32(0.6677465), np.float32(0.6798732), np.float32(0.69099444), np.float32(0.6914457), np.float32(0.70335084), np.float32(0.700746), np.float32(0.70014185), np.float32(0.68293697), np.float32(0.67593783), np.float32(0.6721443), np.float32(0.66090363), np.float32(0.6473551), np.float32(0.6552322), np.float32(0.6542393), np.float32(0.62198895), np.float32(0.6280233), np.float32(0.6439016), np.float32(0.66114444), np.float32(0.65886176), np.float32(0.6717851), np.float32(0.68195784), np.float32(0.67057616), np.float32(0.66734767), np.float32(0.6798484), np.float32(0.67369246), np.float32(0.65654624), np.float32(0.6497891), np.float32(0.6485536), np.float32(0.6309401), np.float32(0.61753947), np.float32(0.6126861), np.float32(0.6050845), np.float32(0.59362036), np.float32(0.5675277), np.float32(0.5665197), np.float32(0.5570849), np.float32(0.5336139), np.float32(0.53585136), np.float32(0.53499144), np.float32(0.5408848), np.float32(0.52560985), np.float32(0.5466946), np.float32(0.5747788), np.float32(0.5804159), np.float32(0.59505117), np.float32(0.60785395), np.float32(0.61066425), np.float32(0.6191058), np.float32(0.633698), np.float32(0.6544977), np.float32(0.66578573), np.float32(0.69431174), np.float32(0.7187779), np.float32(0.75362545), np.float32(0.7831603), np.float32(0.8189024), np.float32(0.834305), np.float32(0.848546), np.float32(0.8572423), np.float32(0.86047745), np.float32(0.8764813), np.float32(0.87765855), np.float32(0.88604546), np.float32(0.89622504), np.float32(0.8953381), np.float32(0.8888876), np.float32(0.8861833), np.float32(0.8926727), np.float32(0.8969956), np.float32(0.89986825), np.float32(0.89179623), np.float32(0.8842447), np.float32(0.8793903), np.float32(0.8666558), np.float32(0.8550496), np.float32(0.85270774), np.float32(0.8391807), np.float32(0.8165793), np.float32(0.7778465), np.float32(0.73977447), np.float32(0.7177116), np.float32(0.69834495), np.float32(0.66155463), np.float32(0.6463333), np.float32(0.63239247), np.float32(0.611844), np.float32(0.6063737), np.float32(0.60134816), np.float32(0.59912455), np.float32(0.5929654), np.float32(0.5995379), np.float32(0.5995355), np.float32(0.5934819), np.float32(0.5886729), np.float32(0.58972234), np.float32(0.59209174), np.float32(0.59285283), np.float32(0.5919657), np.float32(0.60171485), np.float32(0.6038919), np.float32(0.6049032), np.float32(0.6012287), np.float32(0.604862), np.float32(0.60764223), np.float32(0.6110499), np.float32(0.61314946), np.float32(0.6219334), np.float32(0.62577605), np.float32(0.6282044), np.float32(0.6336428), np.float32(0.6361272), np.float32(0.6274646), np.float32(0.6234493), np.float32(0.62964195), np.float32(0.6120698), np.float32(0.61649), np.float32(0.6321264), np.float32(0.6213046), np.float32(0.61812747), np.float32(0.61506844), np.float32(0.60094184), np.float32(0.60540056), np.float32(0.6012753), np.float32(0.60171777), np.float32(0.6039363), np.float32(0.6127947), np.float32(0.60198134), np.float32(0.60300016), np.float32(0.5988939), np.float32(0.592443), np.float32(0.5824626), np.float32(0.5795288), np.float32(0.580393), np.float32(0.5794879), np.float32(0.5694999), np.float32(0.570244), np.float32(0.57128596), np.float32(0.5768701), np.float32(0.577439), np.float32(0.5754415), np.float32(0.5720148), np.float32(0.5682863), np.float32(0.56983197), np.float32(0.56534183), np.float32(0.5550144), np.float32(0.5379437), np.float32(0.53717035), np.float32(0.5447969), np.float32(0.5510034), np.float32(0.55613995), np.float32(0.5456853), np.float32(0.5530678), np.float32(0.5179469), np.float32(0.5040499), np.float32(0.5212634), np.float32(0.50674886), np.float32(0.49872568), np.float32(0.5134646), np.float32(0.5324635), np.float32(0.54433954), np.float32(0.52392846), np.float32(0.5450873), np.float32(0.54648644), np.float32(0.5583764), np.float32(0.58477736), np.float32(0.6146083), np.float32(0.6137966), np.float32(0.5935874), np.float32(0.6174193), np.float32(0.6405808), np.float32(0.6521258), np.float32(0.668917), np.float32(0.71635777), np.float32(0.79476273), np.float32(0.81324464), np.float32(0.8280909), np.float32(0.8442889), np.float32(0.86404663), np.float32(0.870498), np.float32(0.8936133), np.float32(0.89869523), np.float32(0.89731765), np.float32(0.88889885), np.float32(0.8904866), np.float32(0.9210954), np.float32(0.93097067)], 'MASNFTQFVLVDNGGTGDVTVAPSNFANGVAEWISSNSRSQAYKVTCSVRQSSAQNRKYTIKVEVPKVATQTVGGVELPVAAWRSYLNMELTIPIFATNSDCELIVKAMQGLLKDGNPIPSAIAANSGIY': [np.float32(0.14349651), np.float32(0.15176411), np.float32(0.1458607), np.float32(0.1730586), np.float32(0.15522367), np.float32(0.12975177), np.float32(0.109905824), np.float32(0.10086948), np.float32(0.094868645), np.float32(0.07688251), np.float32(0.06990652), np.float32(0.069698334), np.float32(0.06874573), np.float32(0.068913974), np.float32(0.056716844), np.float32(0.05485272), np.float32(0.057552837), np.float32(0.056851037), np.float32(0.051123813), np.float32(0.050470207), np.float32(0.057829313), np.float32(0.060319357), np.float32(0.055734705), np.float32(0.05616587), np.float32(0.06516332), np.float32(0.06952213), np.float32(0.07850914), np.float32(0.084258735), np.float32(0.09405873), np.float32(0.10022467), np.float32(0.10460186), np.float32(0.11968323), np.float32(0.15748855), np.float32(0.14522992), np.float32(0.16190766), np.float32(0.14755878), np.float32(0.16861424), np.float32(0.17309593), np.float32(0.22793515), np.float32(0.2203028), np.float32(0.23742723), np.float32(0.24566406), np.float32(0.31825346), np.float32(0.3443797), np.float32(0.404491), np.float32(0.4475899), np.float32(0.46146932), np.float32(0.45712727), np.float32(0.43744305), np.float32(0.43752486), np.float32(0.41242722), np.float32(0.3917603), np.float32(0.37710774), np.float32(0.36079824), np.float32(0.3629272), np.float32(0.4063384), np.float32(0.37006366), np.float32(0.3792349), np.float32(0.3551123), np.float32(0.38001236), np.float32(0.36383927), np.float32(0.33490378), np.float32(0.3356047), np.float32(0.32950243), np.float32(0.3276809), np.float32(0.34673807), np.float32(0.32525238), np.float32(0.30348814), np.float32(0.21688566), np.float32(0.24605472), np.float32(0.20887974), np.float32(0.20843354), np.float32(0.22097516), np.float32(0.2555762), np.float32(0.2404915), np.float32(0.2661569), np.float32(0.22555701), np.float32(0.28186038), np.float32(0.33446896), np.float32(0.30440563), np.float32(0.23379834), np.float32(0.23187765), np.float32(0.197605), np.float32(0.15256463), np.float32(0.10817207), np.float32(0.10110912), np.float32(0.09713248), np.float32(0.103746966), np.float32(0.11100251), np.float32(0.10329958), np.float32(0.091060214), np.float32(0.10058217), np.float32(0.095452696), np.float32(0.084970415), np.float32(0.07664571), np.float32(0.07629825), np.float32(0.06869538), np.float32(0.059494287), np.float32(0.061563578), np.float32(0.061727215), np.float32(0.055172015), np.float32(0.057669193), np.float32(0.06320378), np.float32(0.07627111), np.float32(0.08147612), np.float32(0.09591801), np.float32(0.09907309), np.float32(0.10234086), np.float32(0.11859015), np.float32(0.13068946), np.float32(0.1242363), np.float32(0.115816094), np.float32(0.10301991), np.float32(0.11113254), np.float32(0.121057294), np.float32(0.11604111), np.float32(0.113485664), np.float32(0.12871684), np.float32(0.12734078), np.float32(0.119490996), np.float32(0.12542664), np.float32(0.12999037), np.float32(0.110951744), np.float32(0.11065753), np.float32(0.105772264), np.float32(0.11884192), np.float32(0.094231404), np.float32(0.0756438), np.float32(0.07414903), np.float32(0.07603328)], 'MAAMEMFSLGSRSLNHSSTDTEAEYDRLRGLARAEASKRSSCFDRAHEAYSSGDGARAHELSEEGKQHAAKMEQYNRQARDYIFRANNAEGRVAGDTIDLHGLYVEEAEDVLEERIRAARQRGETHLHVIVGKGNHSTGHVQKIKPRVEQVCQELGLQYKTEANEGRIYVDLQGGNVDHMPPPPQAPSYAWWAPTEQ': [np.float32(0.96842635), np.float32(0.59801674), np.float32(0.79063296), np.float32(0.97493356), np.float32(0.9765795), np.float32(0.9733339), np.float32(0.9683109), np.float32(0.9635547), np.float32(0.96015245), np.float32(0.9572732), np.float32(0.9532587), np.float32(0.94870853), np.float32(0.9428707), np.float32(0.93570644), np.float32(0.9341282), np.float32(0.9357658), np.float32(0.91715443), np.float32(0.8971254), np.float32(0.84081864), np.float32(0.8175016), np.float32(0.81631905), np.float32(0.7903648), np.float32(0.78644013), np.float32(0.76429147), np.float32(0.72585535), np.float32(0.7008789), np.float32(0.68500787), np.float32(0.67390966), np.float32(0.6507866), np.float32(0.6430799), np.float32(0.6156146), np.float32(0.5555161), np.float32(0.55674005), np.float32(0.5568443), np.float32(0.55389583), np.float32(0.5650312), np.float32(0.5881104), np.float32(0.60628164), np.float32(0.6435763), np.float32(0.6475866), np.float32(0.6540315), np.float32(0.6767194), np.float32(0.6827733), np.float32(0.70863116), np.float32(0.71719176), np.float32(0.7219858), np.float32(0.7384693), np.float32(0.7546181), np.float32(0.7528562), np.float32(0.7551387), np.float32(0.74883133), np.float32(0.73030454), np.float32(0.7510289), np.float32(0.7178439), np.float32(0.7249905), np.float32(0.74295115), np.float32(0.7255339), np.float32(0.67404807), np.float32(0.7013639), np.float32(0.69601214), np.float32(0.6744584), np.float32(0.6704979), np.float32(0.65514565), np.float32(0.62657785), np.float32(0.61119765), np.float32(0.59168524), np.float32(0.57710046), np.float32(0.5057999), np.float32(0.47889608), np.float32(0.4755435), np.float32(0.44782567), np.float32(0.39611575), np.float32(0.3723181), np.float32(0.38486844), np.float32(0.3755847), np.float32(0.36039504), np.float32(0.32777315), np.float32(0.36290172), np.float32(0.34901676), np.float32(0.343486), np.float32(0.33883655), np.float32(0.3508195), np.float32(0.37584808), np.float32(0.380619), np.float32(0.40702355), np.float32(0.4506746), np.float32(0.447188), np.float32(0.4652182), np.float32(0.44823158), np.float32(0.42486867), np.float32(0.3780972), np.float32(0.37177512), np.float32(0.35310322), np.float32(0.32620132), np.float32(0.36936352), np.float32(0.4048955), np.float32(0.40935603), np.float32(0.39740515), np.float32(0.43866545), np.float32(0.4283251), np.float32(0.40048233), np.float32(0.39487094), np.float32(0.36128816), np.float32(0.3396971), np.float32(0.30944774), np.float32(0.32585284), np.float32(0.30646542), np.float32(0.28796265), np.float32(0.25245863), np.float32(0.24805947), np.float32(0.25926682), np.float32(0.22730246), np.float32(0.24507716), np.float32(0.25034356), np.float32(0.26827976), np.float32(0.25645593), np.float32(0.2581676), np.float32(0.2907352), np.float32(0.2996527), np.float32(0.29153445), np.float32(0.30143976), np.float32(0.32987717), np.float32(0.3398627), np.float32(0.3295947), np.float32(0.3852388), np.float32(0.41627747), np.float32(0.42138827), np.float32(0.45527145), np.float32(0.47651422), np.float32(0.44662282), np.float32(0.46527064), np.float32(0.44325313), np.float32(0.42361856), np.float32(0.44951534), np.float32(0.4520634), np.float32(0.42434806), np.float32(0.3542348), np.float32(0.32249847), np.float32(0.3493878), np.float32(0.3359501), np.float32(0.28965467), np.float32(0.3003322), np.float32(0.30150905), np.float32(0.33264038), np.float32(0.27813998), np.float32(0.26292047), np.float32(0.24887203), np.float32(0.23227444), np.float32(0.23030224), np.float32(0.21105209), np.float32(0.24511024), np.float32(0.24237406), np.float32(0.2199716), np.float32(0.25220853), np.float32(0.26907712), np.float32(0.25118068), np.float32(0.25482276), np.float32(0.26647684), np.float32(0.22169605), np.float32(0.21000737), np.float32(0.23982932), np.float32(0.23222706), np.float32(0.30689794), np.float32(0.3564238), np.float32(0.46758413), np.float32(0.48678792), np.float32(0.487392), np.float32(0.5521893), np.float32(0.56537956), np.float32(0.59412104), np.float32(0.5878775), np.float32(0.5900479), np.float32(0.5850914), np.float32(0.5815643), np.float32(0.5721801), np.float32(0.5691754), np.float32(0.49341178), np.float32(0.46928844), np.float32(0.41575488), np.float32(0.39023358), np.float32(0.42531464), np.float32(0.51010066), np.float32(0.5184188), np.float32(0.5643331), np.float32(0.5807954), np.float32(0.6057826), np.float32(0.6768911), np.float32(0.67133117), np.float32(0.728201), np.float32(0.77204454), np.float32(0.7741932), np.float32(0.82189065), np.float32(0.8645011), np.float32(0.88966256), np.float32(0.90574527), np.float32(0.9003361), np.float32(0.91389304)], 'MLLDVAVSPDDRFVLTADRDEKIRVSWAAAPHSIEAFCLGHTEFVSRIFVVPGHPELLLSSSGDGTLRLWEYRSGLQLHCCDLASLRAPAESKDHKGLAASRITFWGQESCVAVLCDCVPAVFIFQLDADTQQLVFRQQLSFPQRVWDVVFEDGRGLWVLQDCREAPLVLWRPVDGRWQPVCESPVSQRLSSRLRGDWAMLEGSVSAEDSFRSLYKATFDNMASYLRKKGERLQQQRGRKRPQSPPPGPSKRARPGPQP': [np.float32(0.46511668), np.float32(0.5149269), np.float32(0.48360565), np.float32(0.41110542), np.float32(0.31129763), np.float32(0.21112657), np.float32(0.17179926), np.float32(0.16703886), np.float32(0.13865137), np.float32(0.16457218), np.float32(0.17648968), np.float32(0.14176857), np.float32(0.13647729), np.float32(0.121920384), np.float32(0.12687996), np.float32(0.13338374), np.float32(0.13179044), np.float32(0.1555263), np.float32(0.15793774), np.float32(0.164412), np.float32(0.19488601), np.float32(0.15785156), np.float32(0.13948965), np.float32(0.13799392), np.float32(0.12659472), np.float32(0.11930174), np.float32(0.10928523), np.float32(0.12304085), np.float32(0.14322807), np.float32(0.14614145), np.float32(0.12298783), np.float32(0.11699948), np.float32(0.09571746), np.float32(0.07919299), np.float32(0.07202959), np.float32(0.07258965), np.float32(0.06617475), np.float32(0.0626806), np.float32(0.061830368), np.float32(0.059636857), np.float32(0.056973953), np.float32(0.05689865), np.float32(0.056269314), np.float32(0.053617362), np.float32(0.056454003), np.float32(0.05311808), np.float32(0.051118486), np.float32(0.043894522), np.float32(0.042699106), np.float32(0.043812145), np.float32(0.040811487), np.float32(0.046210423), np.float32(0.04655917), np.float32(0.041199975), np.float32(0.03648389), np.float32(0.032002524), np.float32(0.03374131), np.float32(0.032082446), np.float32(0.032733288), np.float32(0.031570666), np.float32(0.02915569), np.float32(0.033461533), np.float32(0.03476943), np.float32(0.036947317), np.float32(0.041795388), np.float32(0.044549398), np.float32(0.043619003), np.float32(0.046501853), np.float32(0.042892914), np.float32(0.04711069), np.float32(0.057464797), np.float32(0.061592117), np.float32(0.066064164), np.float32(0.0647884), np.float32(0.060555533), np.float32(0.06006223), np.float32(0.05694305), np.float32(0.06520137), np.float32(0.06769131), np.float32(0.08132519), np.float32(0.10029114), np.float32(0.1386356), np.float32(0.17343697), np.float32(0.21548864), np.float32(0.22527286), np.float32(0.20000984), np.float32(0.19508322), np.float32(0.21139838), np.float32(0.20727246), np.float32(0.18172386), np.float32(0.16871968), np.float32(0.16695774), np.float32(0.18033083), np.float32(0.18451653), np.float32(0.20991567), np.float32(0.21959643), np.float32(0.21866977), np.float32(0.21977432), np.float32(0.18187274), np.float32(0.1414751), np.float32(0.12182133), np.float32(0.10926344), np.float32(0.093548425), np.float32(0.07020703), np.float32(0.05602898), np.float32(0.047484405), np.float32(0.03926919), np.float32(0.039079893), np.float32(0.030922988), np.float32(0.030190341), np.float32(0.027552608), np.float32(0.025628932), np.float32(0.022652281), np.float32(0.022794046), np.float32(0.022584427), np.float32(0.026255898), np.float32(0.029899808), np.float32(0.034138627), np.float32(0.040459946), np.float32(0.046071965), np.float32(0.04214613), np.float32(0.03529385), np.float32(0.034725435), np.float32(0.03646185), np.float32(0.038763415), np.float32(0.045727372), np.float32(0.052705344), np.float32(0.05458612), np.float32(0.057251737), np.float32(0.06570577), np.float32(0.06201364), np.float32(0.065484755), np.float32(0.070250385), np.float32(0.07391693), np.float32(0.07113636), np.float32(0.06984159), np.float32(0.07431893), np.float32(0.072978966), np.float32(0.06740414), np.float32(0.06659217), np.float32(0.07001444), np.float32(0.0676577), np.float32(0.06425914), np.float32(0.06331717), np.float32(0.058998987), np.float32(0.051100444), np.float32(0.051084403), np.float32(0.047642764), np.float32(0.045691814), np.float32(0.042160764), np.float32(0.040037178), np.float32(0.03768463), np.float32(0.041143518), np.float32(0.0442852), np.float32(0.044998262), np.float32(0.04589747), np.float32(0.038934547), np.float32(0.03595167), np.float32(0.035840057), np.float32(0.035210457), np.float32(0.034796175), np.float32(0.03942164), np.float32(0.047714557), np.float32(0.060785618), np.float32(0.06690718), np.float32(0.07335646), np.float32(0.068888485), np.float32(0.06569794), np.float32(0.07526442), np.float32(0.08154071), np.float32(0.08607168), np.float32(0.106016956), np.float32(0.115362026), np.float32(0.12552322), np.float32(0.13373883), np.float32(0.14732173), np.float32(0.14268067), np.float32(0.13441645), np.float32(0.14503942), np.float32(0.146297), np.float32(0.1552006), np.float32(0.17228952), np.float32(0.1895405), np.float32(0.25390682), np.float32(0.26816773), np.float32(0.26407063), np.float32(0.2315572), np.float32(0.19163819), np.float32(0.17770076), np.float32(0.15701304), np.float32(0.16156992), np.float32(0.17858192), np.float32(0.1644641), np.float32(0.16139747), np.float32(0.1907514), np.float32(0.1837856), np.float32(0.19242002), np.float32(0.19740343), np.float32(0.19725026), np.float32(0.18286139), np.float32(0.16210622), np.float32(0.15405513), np.float32(0.17085324), np.float32(0.17561725), np.float32(0.19683728), np.float32(0.20639108), np.float32(0.20672487), np.float32(0.19094965), np.float32(0.19826564), np.float32(0.17707536), np.float32(0.15854901), np.float32(0.15534288), np.float32(0.1563528), np.float32(0.15693562), np.float32(0.14521666), np.float32(0.15451194), np.float32(0.15675275), np.float32(0.15874632), np.float32(0.1602944), np.float32(0.17649522), np.float32(0.20403104), np.float32(0.24441926), np.float32(0.29034823), np.float32(0.31238967), np.float32(0.3322536), np.float32(0.33884928), np.float32(0.36778125), np.float32(0.45300177), np.float32(0.4749911), np.float32(0.5472747), np.float32(0.6138579), np.float32(0.67977375), np.float32(0.72035915), np.float32(0.77480704), np.float32(0.82811177), np.float32(0.86135316), np.float32(0.8755567), np.float32(0.9016082), np.float32(0.92183834), np.float32(0.93044466), np.float32(0.9443637), np.float32(0.9536974), np.float32(0.96078444), np.float32(0.965189), np.float32(0.97031724), np.float32(0.9757725), np.float32(0.9803869), np.float32(0.98181754), np.float32(0.9837393), np.float32(0.9837067), np.float32(0.9844541), np.float32(0.984462), np.float32(0.9839616), np.float32(0.9833075), np.float32(0.9826355), np.float32(0.9817431), np.float32(0.98157823), np.float32(0.9818625), np.float32(0.9819639)], 'MKDRTQELRTAKDSDDDDDVTVTVDRDRFMDEFFEQVEEIRGFIDKISENVEEVKRKHSAILASPNPDEKTKEELEELMSDIKKTANKVRSKLKGIEQSIEQEEGLNRSSADLRIRKTQHSTLSRKFVEVMSEYNATQSDYRERCKGRIQRQLEITGRTTTSEELEDMLESGNPAIFASGIIMDSSISKQALSEIETRHSEIIKLENSIRELHDMFRDMAMLVESQGEMIDRIEYNVEHSVDYVERAVSDTKKAVKYQSKARRKKIMIIICCVVLGIVIASTFGGIFG': [np.float32(0.7034546), np.float32(0.7324845), np.float32(0.74016666), np.float32(0.7446096), np.float32(0.7593841), np.float32(0.77625763), np.float32(0.78630054), np.float32(0.8156511), np.float32(0.8195805), np.float32(0.8194132), np.float32(0.79629385), np.float32(0.78377426), np.float32(0.7632882), np.float32(0.74816495), np.float32(0.70671403), np.float32(0.70946634), np.float32(0.7130964), np.float32(0.7136359), np.float32(0.7145863), np.float32(0.72765917), np.float32(0.73795664), np.float32(0.74635667), np.float32(0.76581764), np.float32(0.7768849), np.float32(0.7692292), np.float32(0.7519456), np.float32(0.71580064), np.float32(0.683247), np.float32(0.59652257), np.float32(0.49465057), np.float32(0.4539914), np.float32(0.44386715), np.float32(0.3892851), np.float32(0.35704193), np.float32(0.38741168), np.float32(0.35345152), np.float32(0.33623728), np.float32(0.34654477), np.float32(0.3452929), np.float32(0.30807465), np.float32(0.30884597), np.float32(0.34672144), np.float32(0.38431996), np.float32(0.38070902), np.float32(0.40113086), np.float32(0.44221565), np.float32(0.45337573), np.float32(0.43669897), np.float32(0.46199894), np.float32(0.4775991), np.float32(0.47933397), np.float32(0.48515564), np.float32(0.5153898), np.float32(0.5686969), np.float32(0.565167), np.float32(0.5836986), np.float32(0.59289044), np.float32(0.596758), np.float32(0.5998591), np.float32(0.60711724), np.float32(0.61436445), np.float32(0.6159914), np.float32(0.62345296), np.float32(0.63036805), np.float32(0.62849927), np.float32(0.63297445), np.float32(0.64754075), np.float32(0.651737), np.float32(0.6416203), np.float32(0.632729), np.float32(0.62305427), np.float32(0.61690295), np.float32(0.6009833), np.float32(0.5969934), np.float32(0.57980776), np.float32(0.5767855), np.float32(0.5730078), np.float32(0.5542431), np.float32(0.5563405), np.float32(0.5380123), np.float32(0.5275499), np.float32(0.50075495), np.float32(0.5075258), np.float32(0.50298554), np.float32(0.4788049), np.float32(0.4677293), np.float32(0.47853705), np.float32(0.47005105), np.float32(0.4579363), np.float32(0.45592758), np.float32(0.48942092), np.float32(0.5358146), np.float32(0.54519385), np.float32(0.5445189), np.float32(0.5648857), np.float32(0.57108986), np.float32(0.5846216), np.float32(0.58181006), np.float32(0.5861945), np.float32(0.5854183), np.float32(0.5836202), np.float32(0.6054223), np.float32(0.5936716), np.float32(0.5703272), np.float32(0.5518617), np.float32(0.5930499), np.float32(0.5896587), np.float32(0.5975532), np.float32(0.60590005), np.float32(0.59460205), np.float32(0.59279555), np.float32(0.59951836), np.float32(0.5918482), np.float32(0.55989337), np.float32(0.51356065), np.float32(0.44061202), np.float32(0.3835788), np.float32(0.39300957), np.float32(0.38848954), np.float32(0.34628963), np.float32(0.34012198), np.float32(0.3408348), np.float32(0.3315155), np.float32(0.3161151), np.float32(0.3102839), np.float32(0.27988988), np.float32(0.24720253), np.float32(0.24430262), np.float32(0.23497285), np.float32(0.20313238), np.float32(0.19478127), np.float32(0.20680949), np.float32(0.19306208), np.float32(0.17054193), np.float32(0.16463132), np.float32(0.17526028), np.float32(0.18424246), np.float32(0.17782572), np.float32(0.17935207), np.float32(0.20671009), np.float32(0.21106772), np.float32(0.19597585), np.float32(0.22014599), np.float32(0.2210085), np.float32(0.24652202), np.float32(0.25943297), np.float32(0.28017312), np.float32(0.29458475), np.float32(0.30972794), np.float32(0.34935823), np.float32(0.31752276), np.float32(0.410015), np.float32(0.4936114), np.float32(0.5073262), np.float32(0.51494676), np.float32(0.5156566), np.float32(0.50813425), np.float32(0.53056467), np.float32(0.5578675), np.float32(0.55183697), np.float32(0.53352123), np.float32(0.5487036), np.float32(0.5790404), np.float32(0.49568018), np.float32(0.48244995), np.float32(0.4712318), np.float32(0.48254997), np.float32(0.48420504), np.float32(0.5233185), np.float32(0.4978797), np.float32(0.45612442), np.float32(0.45694256), np.float32(0.48198894), np.float32(0.46236426), np.float32(0.46888608), np.float32(0.4608074), np.float32(0.4665306), np.float32(0.468424), np.float32(0.5199906), np.float32(0.48711458), np.float32(0.44958872), np.float32(0.4804548), np.float32(0.47820985), np.float32(0.40179244), np.float32(0.3623588), np.float32(0.4041426), np.float32(0.31207806), np.float32(0.2971657), np.float32(0.2905596), np.float32(0.29797423), np.float32(0.28941023), np.float32(0.26781508), np.float32(0.2650707), np.float32(0.26768082), np.float32(0.24094096), np.float32(0.23018494), np.float32(0.23063383), np.float32(0.21493502), np.float32(0.19505613), np.float32(0.20843177), np.float32(0.19815712), np.float32(0.18774186), np.float32(0.17013073), np.float32(0.1800181), np.float32(0.16744024), np.float32(0.16292271), np.float32(0.17940256), np.float32(0.15575877), np.float32(0.14743401), np.float32(0.15492177), np.float32(0.1716055), np.float32(0.17036709), np.float32(0.20579198), np.float32(0.22613561), np.float32(0.22189507), np.float32(0.21870539), np.float32(0.19526704), np.float32(0.2112721), np.float32(0.21006748), np.float32(0.22507985), np.float32(0.28831327), np.float32(0.31156665), np.float32(0.29636005), np.float32(0.2780516), np.float32(0.33902192), np.float32(0.3565941), np.float32(0.39388114), np.float32(0.52946156), np.float32(0.55729055), np.float32(0.544896), np.float32(0.5209258), np.float32(0.5327811), np.float32(0.57187086), np.float32(0.5477818), np.float32(0.5616328), np.float32(0.5376602), np.float32(0.51304626), np.float32(0.5180776), np.float32(0.5374398), np.float32(0.5022056), np.float32(0.4459223), np.float32(0.45159113), np.float32(0.40467355), np.float32(0.37098417), np.float32(0.4010927), np.float32(0.4536263), np.float32(0.43141502), np.float32(0.44345918), np.float32(0.46753627), np.float32(0.4696047), np.float32(0.43620193), np.float32(0.43835405), np.float32(0.46464676), np.float32(0.52938336), np.float32(0.5715953), np.float32(0.60941917), np.float32(0.6392469), np.float32(0.64136654), np.float32(0.61033076), np.float32(0.5747391), np.float32(0.71135896), np.float32(0.5187559), np.float32(0.47790086), np.float32(0.4661724), np.float32(0.43717223), np.float32(0.47072354), np.float32(0.5077226), np.float32(0.50464964), np.float32(0.4946889), np.float32(0.53444463), np.float32(0.5128358), np.float32(0.58048046), np.float32(0.60235417), np.float32(0.6708046), np.float32(0.67816436), np.float32(0.6829809), np.float32(0.6874669), np.float32(0.6931868), np.float32(0.70318145), np.float32(0.71161264), np.float32(0.7134051), np.float32(0.7179562), np.float32(0.7331554), np.float32(0.7385906), np.float32(0.7405369), np.float32(0.73138624), np.float32(0.7450886), np.float32(0.766664)], 'MGQTTQEKISIQEERFAACSQEKEAELNADEAEYGSRDLEGLKVGHDLDDLQSNMMEEEKMVLTLKDSKILDGEDDELENVELAEHTRTKEAVELKRQGKQAGEYTGYDDDEFIAPGQAQTVLAKYSDTIDGKQDKSFRLGHDLSVDQEDSSNRRHKIDSTSGSKITKQETAEILKKDLLSLDYSKTIGNDYLEEGDPGFKKKSKKSKSKKSKQRAPTSTVPEEIANDRPKDGMDIDAPNPGPAVAEPDVIDDEELQVAMSRMRREAGKLRRKHQQAEPKQDLLGSTRSDQGDVDMGEARSSLAEKAEEEEADDGRLVIDDASEFIRTISLQQERLADIRRKEEAARNKPKPVSIEPSLGAIAENEADSPIDEEAERREMERLMAGDSEKIVRDQVQEKQQESGEVKEAEDDPTSYGATGTEQYVSGGMASTLSLLKSQGLIKPMTPEEREKERLYKDKMAWLIEQRRRDGLRELEKEKTKKMGDAKDQATREYENRMREAAAAKEAMEAYRHYKPDVEIKYNDEFGRELSRKEAWKALSHKFHGKGSGKAKTEKRIKKIEEEKKLAAMASGDTPTGTNEAFRKRQEKLGTATMILSVGNKGSAPHQEEFLSSLAKPAGASGGSKKAKGREGKPAIGANAINRPFNKHTISSGPDLMNGLGSHIHSGIDSSMDGFHTPSGFMAPRKAGFKPISAAAASSTASSSTTLKPQPSSSLLSSVLDKAASKSKISIGLAPGKRKADEVPDGSPDNKRPA': [np.float32(0.7263588), np.float32(0.69559264), np.float32(0.7248546), np.float32(0.7000069), np.float32(0.68822086), np.float32(0.6880336), np.float32(0.6659691), np.float32(0.6525525), np.float32(0.62586385), np.float32(0.6202143), np.float32(0.62922376), np.float32(0.632113), np.float32(0.63514376), np.float32(0.6307963), np.float32(0.63142145), np.float32(0.6315048), np.float32(0.6324905), np.float32(0.6127619), np.float32(0.5958006), np.float32(0.6194947), np.float32(0.60865706), np.float32(0.6200783), np.float32(0.62332195), np.float32(0.61620253), np.float32(0.6172968), np.float32(0.6344285), np.float32(0.6396989), np.float32(0.6525418), np.float32(0.65659267), np.float32(0.6629515), np.float32(0.7068338), np.float32(0.7349123), np.float32(0.7754226), np.float32(0.7688981), np.float32(0.77861935), np.float32(0.78251266), np.float32(0.7716736), np.float32(0.7727078), np.float32(0.7638414), np.float32(0.76818377), np.float32(0.7778885), np.float32(0.76123554), np.float32(0.76008546), np.float32(0.73015416), np.float32(0.6902301), np.float32(0.70581514), np.float32(0.69344085), np.float32(0.6856412), np.float32(0.6765522), np.float32(0.68903625), np.float32(0.68539923), np.float32(0.6864061), np.float32(0.6816398), np.float32(0.6642483), np.float32(0.644718), np.float32(0.64941967), np.float32(0.63363045), np.float32(0.6459591), np.float32(0.6521008), np.float32(0.67967075), np.float32(0.6897512), np.float32(0.6963934), np.float32(0.730711), np.float32(0.7560567), np.float32(0.770275), np.float32(0.7876991), np.float32(0.8078338), np.float32(0.82465965), np.float32(0.82742155), np.float32(0.8342099), np.float32(0.8394066), np.float32(0.85441464), np.float32(0.8469127), np.float32(0.8390909), np.float32(0.8520789), np.float32(0.84415066), np.float32(0.8557748), np.float32(0.8424503), np.float32(0.8451862), np.float32(0.84550637), np.float32(0.8313534), np.float32(0.8200295), np.float32(0.8187274), np.float32(0.83007824), np.float32(0.7991384), np.float32(0.80865306), np.float32(0.8109348), np.float32(0.808383), np.float32(0.8116218), np.float32(0.8119547), np.float32(0.82837147), np.float32(0.82685673), np.float32(0.839205), np.float32(0.866425), np.float32(0.8636852), np.float32(0.869188), np.float32(0.86922705), np.float32(0.8740783), np.float32(0.87683934), np.float32(0.89677584), np.float32(0.90340465), np.float32(0.9206908), np.float32(0.9234314), np.float32(0.9295478), np.float32(0.93771654), np.float32(0.9424648), np.float32(0.9437447), np.float32(0.945794), np.float32(0.9497425), np.float32(0.948921), np.float32(0.9397235), np.float32(0.93664056), np.float32(0.9257439), np.float32(0.92709124), np.float32(0.9335195), np.float32(0.9291638), np.float32(0.9230587), np.float32(0.9109452), np.float32(0.9173083), np.float32(0.92120886), np.float32(0.92223346), np.float32(0.9207182), np.float32(0.91619897), np.float32(0.9097348), np.float32(0.91196054), np.float32(0.9047841), np.float32(0.9120618), np.float32(0.92003703), np.float32(0.9153803), np.float32(0.926759), np.float32(0.93186563), np.float32(0.9421001), np.float32(0.9476318), np.float32(0.95411414), np.float32(0.95626575), np.float32(0.9548657), np.float32(0.9557514), np.float32(0.9561777), np.float32(0.9558302), np.float32(0.9594723), np.float32(0.9624421), np.float32(0.9676926), np.float32(0.9699261), np.float32(0.9714022), np.float32(0.9731625), np.float32(0.9737058), np.float32(0.97394323), np.float32(0.9750088), np.float32(0.9751551), np.float32(0.97537917), np.float32(0.97493297), np.float32(0.9745885), np.float32(0.9735378), np.float32(0.97445315), np.float32(0.97372264), np.float32(0.9725715), np.float32(0.97168905), np.float32(0.97228754), np.float32(0.9710552), np.float32(0.9708101), np.float32(0.96912014), np.float32(0.9684235), np.float32(0.9659195), np.float32(0.9630365), np.float32(0.9607043), np.float32(0.9564497), np.float32(0.94866055), np.float32(0.94195336), np.float32(0.94025254), np.float32(0.9288307), np.float32(0.92457783), np.float32(0.9096108), np.float32(0.9036279), np.float32(0.8977702), np.float32(0.9137626), np.float32(0.90564597), np.float32(0.9027185), np.float32(0.8811448), np.float32(0.8848618), np.float32(0.8906753), np.float32(0.8709067), np.float32(0.8890188), np.float32(0.9018768), np.float32(0.92104816), np.float32(0.9305485), np.float32(0.9336508), np.float32(0.93943197), np.float32(0.94136006), np.float32(0.9429489), np.float32(0.94495434), np.float32(0.9522238), np.float32(0.95489216), np.float32(0.95770097), np.float32(0.96371967), np.float32(0.96688074), np.float32(0.9701895), np.float32(0.96793), np.float32(0.9730026), np.float32(0.9754023), np.float32(0.9765302), np.float32(0.97729903), np.float32(0.97904176), np.float32(0.97981185), np.float32(0.9806473), np.float32(0.9811555), np.float32(0.98172665), np.float32(0.98212963), np.float32(0.9817795), np.float32(0.98219943), np.float32(0.98258024), np.float32(0.9816311), np.float32(0.9819535), np.float32(0.98179996), np.float32(0.9815013), np.float32(0.9813648), np.float32(0.9805721), np.float32(0.9806778), np.float32(0.98025984), np.float32(0.9803376), np.float32(0.9808396), np.float32(0.9810096), np.float32(0.98115367), np.float32(0.9816923), np.float32(0.9810323), np.float32(0.9818425), np.float32(0.9814306), np.float32(0.9809899), np.float32(0.9805996), np.float32(0.98094994), np.float32(0.9810471), np.float32(0.9810399), np.float32(0.98149157), np.float32(0.9809177), np.float32(0.98134995), np.float32(0.9811553), np.float32(0.9816151), np.float32(0.98116416), np.float32(0.9804457), np.float32(0.9791084), np.float32(0.9761045), np.float32(0.97299284), np.float32(0.9706363), np.float32(0.96768427), np.float32(0.96330374), np.float32(0.9562916), np.float32(0.95285106), np.float32(0.94592184), np.float32(0.93878233), np.float32(0.92393863), np.float32(0.9123868), np.float32(0.8989366), np.float32(0.8881157), np.float32(0.8709264), np.float32(0.85641664), np.float32(0.8154574), np.float32(0.76947486), np.float32(0.74750346), np.float32(0.73499787), np.float32(0.72242296), np.float32(0.71524185), np.float32(0.7088504), np.float32(0.7075096), np.float32(0.709831), np.float32(0.7113887), np.float32(0.72432524), np.float32(0.7351457), np.float32(0.7577518), np.float32(0.7549783), np.float32(0.7714244), np.float32(0.79684037), np.float32(0.81152594), np.float32(0.84142774), np.float32(0.87355065), np.float32(0.88758206), np.float32(0.8885075), np.float32(0.8992933), np.float32(0.8971372), np.float32(0.89818436), np.float32(0.9093961), np.float32(0.9208731), np.float32(0.92712045), np.float32(0.938651), np.float32(0.9520354), np.float32(0.953804), np.float32(0.95589286), np.float32(0.9572486), np.float32(0.9611359), np.float32(0.96558326), np.float32(0.9665922), np.float32(0.97075474), np.float32(0.9700837), np.float32(0.9729749), np.float32(0.9716413), np.float32(0.9724525), np.float32(0.9713093), np.float32(0.9679676), np.float32(0.9675427), np.float32(0.96887726), np.float32(0.96933764), np.float32(0.9693673), np.float32(0.96770525), np.float32(0.9650675), np.float32(0.9631895), np.float32(0.9568152), np.float32(0.9565513), np.float32(0.95219463), np.float32(0.9421983), np.float32(0.93221337), np.float32(0.9194427), np.float32(0.91596466), np.float32(0.90947044), np.float32(0.90704817), np.float32(0.89577013), np.float32(0.8894692), np.float32(0.87867874), np.float32(0.8711925), np.float32(0.85511327), np.float32(0.8116259), np.float32(0.792721), np.float32(0.78514), np.float32(0.77160764), np.float32(0.7471784), np.float32(0.7209376), np.float32(0.7050469), np.float32(0.67786086), np.float32(0.6534219), np.float32(0.6327079), np.float32(0.6159065), np.float32(0.60677576), np.float32(0.5975666), np.float32(0.59333825), np.float32(0.58534586), np.float32(0.593564), np.float32(0.5985431), np.float32(0.5937594), np.float32(0.6095552), np.float32(0.62400323), np.float32(0.6446991), np.float32(0.68706304), np.float32(0.71570706), np.float32(0.74128), np.float32(0.7621842), np.float32(0.7824148), np.float32(0.8035057), np.float32(0.8196999), np.float32(0.8282298), np.float32(0.8234219), np.float32(0.8342673), np.float32(0.8478905), np.float32(0.8677393), np.float32(0.8792661), np.float32(0.89371926), np.float32(0.9127267), np.float32(0.9271746), np.float32(0.944044), np.float32(0.95827293), np.float32(0.96532506), np.float32(0.9660579), np.float32(0.96739376), np.float32(0.96691597), np.float32(0.96498823), np.float32(0.9649204), np.float32(0.9625286), np.float32(0.95435274), np.float32(0.9434274), np.float32(0.9286073), np.float32(0.9201922), np.float32(0.9048686), np.float32(0.8917728), np.float32(0.8642903), np.float32(0.852839), np.float32(0.830335), np.float32(0.8216258), np.float32(0.7975831), np.float32(0.7528931), np.float32(0.7425488), np.float32(0.7229841), np.float32(0.72391194), np.float32(0.7011247), np.float32(0.7089881), np.float32(0.69739854), np.float32(0.70574474), np.float32(0.6982048), np.float32(0.7004535), np.float32(0.71986485), np.float32(0.7295907), np.float32(0.7417134), np.float32(0.75996935), np.float32(0.76472765), np.float32(0.79475045), np.float32(0.8164045), np.float32(0.8461949), np.float32(0.8612739), np.float32(0.87666523), np.float32(0.8974955), np.float32(0.90298706), np.float32(0.9091903), np.float32(0.9175831), np.float32(0.93452704), np.float32(0.9396797), np.float32(0.94562477), np.float32(0.9472826), np.float32(0.95485115), np.float32(0.95961016), np.float32(0.96583176), np.float32(0.9673657), np.float32(0.9709845), np.float32(0.97279954), np.float32(0.9754404), np.float32(0.97685915), np.float32(0.9786532), np.float32(0.97651756), np.float32(0.9740335), np.float32(0.97379726), np.float32(0.9724153), np.float32(0.9726882), np.float32(0.9711798), np.float32(0.9722581), np.float32(0.96961826), np.float32(0.96631926), np.float32(0.9545393), np.float32(0.9374475), np.float32(0.9311467), np.float32(0.9202692), np.float32(0.9033533), np.float32(0.90286916), np.float32(0.8928943), np.float32(0.88777524), np.float32(0.86124325), np.float32(0.8700734), np.float32(0.86467266), np.float32(0.8758695), np.float32(0.87763983), np.float32(0.8811316), np.float32(0.8862848), np.float32(0.8776505), np.float32(0.8488675), np.float32(0.84874743), np.float32(0.8334062), np.float32(0.82337356), np.float32(0.80466026), np.float32(0.779367), np.float32(0.73661184), np.float32(0.7281557), np.float32(0.7270355), np.float32(0.7212648), np.float32(0.6880999), np.float32(0.685861), np.float32(0.64655864), np.float32(0.62145174), np.float32(0.60506696), np.float32(0.579672), np.float32(0.5756039), np.float32(0.5376788), np.float32(0.51360023), np.float32(0.49793622), np.float32(0.4202946), np.float32(0.4289213), np.float32(0.4337513), np.float32(0.4320235), np.float32(0.41828334), np.float32(0.41634223), np.float32(0.40998244), np.float32(0.41935673), np.float32(0.43448123), np.float32(0.4510301), np.float32(0.4298505), np.float32(0.44619203), np.float32(0.44289497), np.float32(0.45496485), np.float32(0.4650882), np.float32(0.47419125), np.float32(0.4805939), np.float32(0.48968238), np.float32(0.4995842), np.float32(0.5040453), np.float32(0.5239458), np.float32(0.524435), np.float32(0.50476027), np.float32(0.48824707), np.float32(0.501313), np.float32(0.49035597), np.float32(0.45530587), np.float32(0.45377392), np.float32(0.46128774), np.float32(0.44338152), np.float32(0.44181117), np.float32(0.4569442), np.float32(0.46948218), np.float32(0.4520625), np.float32(0.439671), np.float32(0.44151944), np.float32(0.43293577), np.float32(0.42580834), np.float32(0.41784167), np.float32(0.39373964), np.float32(0.38667265), np.float32(0.37965977), np.float32(0.38175896), np.float32(0.3529833), np.float32(0.38235357), np.float32(0.39084646), np.float32(0.39457998), np.float32(0.37999707), np.float32(0.3869881), np.float32(0.37406412), np.float32(0.37356365), np.float32(0.35704827), np.float32(0.35026544), np.float32(0.37452805), np.float32(0.3661919), np.float32(0.34108046), np.float32(0.33534703), np.float32(0.33573857), np.float32(0.32670364), np.float32(0.3131833), np.float32(0.33476314), np.float32(0.32845885), np.float32(0.3145945), np.float32(0.32534605), np.float32(0.32869944), np.float32(0.3245603), np.float32(0.31180787), np.float32(0.31480357), np.float32(0.3037535), np.float32(0.30178526), np.float32(0.29461625), np.float32(0.28579468), np.float32(0.28239), np.float32(0.2997791), np.float32(0.3103672), np.float32(0.31941697), np.float32(0.32962012), np.float32(0.33235335), np.float32(0.36792275), np.float32(0.37658828), np.float32(0.39007849), np.float32(0.42456123), np.float32(0.43114567), np.float32(0.45648998), np.float32(0.4649797), np.float32(0.47219157), np.float32(0.48591393), np.float32(0.5058105), np.float32(0.491583), np.float32(0.47351554), np.float32(0.4848347), np.float32(0.50319576), np.float32(0.48062485), np.float32(0.44755617), np.float32(0.44251359), np.float32(0.43434355), np.float32(0.45923033), np.float32(0.44853228), np.float32(0.43618128), np.float32(0.4210954), np.float32(0.41337633), np.float32(0.4348346), np.float32(0.42444074), np.float32(0.41963702), np.float32(0.43730575), np.float32(0.47480953), np.float32(0.4764418), np.float32(0.5025278), np.float32(0.55317414), np.float32(0.58938265), np.float32(0.63354754), np.float32(0.652838), np.float32(0.6266473), np.float32(0.6399522), np.float32(0.6130493), np.float32(0.6078288), np.float32(0.61015147), np.float32(0.62642515), np.float32(0.6487404), np.float32(0.6869077), np.float32(0.6792636), np.float32(0.6531738), np.float32(0.64338344), np.float32(0.7029465), np.float32(0.71180236), np.float32(0.71616703), np.float32(0.7329781), np.float32(0.7406603), np.float32(0.7507832), np.float32(0.70833415), np.float32(0.71013534), np.float32(0.7168338), np.float32(0.7113868), np.float32(0.7224463), np.float32(0.75916296), np.float32(0.71901286), np.float32(0.74915344), np.float32(0.78672355), np.float32(0.8320261), np.float32(0.838263), np.float32(0.84102046), np.float32(0.8645472), np.float32(0.884635), np.float32(0.8965198), np.float32(0.89093906), np.float32(0.9008001), np.float32(0.90793586), np.float32(0.912788), np.float32(0.92110515), np.float32(0.9265266), np.float32(0.93533593), np.float32(0.9384681), np.float32(0.9387538), np.float32(0.9483816), np.float32(0.9464514), np.float32(0.9481266), np.float32(0.9510778), np.float32(0.9521196), np.float32(0.95345503), np.float32(0.96016806), np.float32(0.96542615), np.float32(0.9676867), np.float32(0.97208863), np.float32(0.97343296), np.float32(0.9768416), np.float32(0.98006296), np.float32(0.98178655), np.float32(0.98227525), np.float32(0.9838404), np.float32(0.9842254), np.float32(0.9847003), np.float32(0.9852622), np.float32(0.9856149), np.float32(0.9857363), np.float32(0.98521674), np.float32(0.9848646), np.float32(0.9840831), np.float32(0.9843015), np.float32(0.9841037), np.float32(0.9838419), np.float32(0.98378307), np.float32(0.9831408), np.float32(0.9827256), np.float32(0.98155886), np.float32(0.98086953), np.float32(0.9813689), np.float32(0.980984), np.float32(0.98076767), np.float32(0.9808748), np.float32(0.9802757), np.float32(0.97907), np.float32(0.97867554), np.float32(0.97770256), np.float32(0.977432), np.float32(0.976284), np.float32(0.97511643), np.float32(0.9757405), np.float32(0.9751931), np.float32(0.97559625), np.float32(0.9743959), np.float32(0.97648495), np.float32(0.97598404), np.float32(0.97644603), np.float32(0.97634447), np.float32(0.9768391), np.float32(0.9771805), np.float32(0.97676724), np.float32(0.97895676), np.float32(0.980068), np.float32(0.9801507), np.float32(0.9804396), np.float32(0.98098904), np.float32(0.9810807), np.float32(0.98176265), np.float32(0.982129), np.float32(0.98299813), np.float32(0.98225313), np.float32(0.98324156), np.float32(0.9833877), np.float32(0.98312855), np.float32(0.9827822), np.float32(0.9828324), np.float32(0.98232174), np.float32(0.9825509), np.float32(0.98296964), np.float32(0.9824867), np.float32(0.98292154), np.float32(0.98316747), np.float32(0.98342854), np.float32(0.98359585), np.float32(0.983961), np.float32(0.98345), np.float32(0.9841471), np.float32(0.9845798), np.float32(0.9838013), np.float32(0.98359907), np.float32(0.9838397), np.float32(0.98288685), np.float32(0.982347), np.float32(0.982347), np.float32(0.9827976), np.float32(0.9825815), np.float32(0.98127854), np.float32(0.9809411), np.float32(0.9806835), np.float32(0.9791159), np.float32(0.9780321), np.float32(0.9767284), np.float32(0.9747355), np.float32(0.9723096), np.float32(0.9693634), np.float32(0.96656054), np.float32(0.9641768), np.float32(0.9617657), np.float32(0.9604455), np.float32(0.9595847), np.float32(0.9559799), np.float32(0.9542475), np.float32(0.9567714), np.float32(0.95830923), np.float32(0.9636872), np.float32(0.96305656), np.float32(0.9625379), np.float32(0.9646364), np.float32(0.9656898), np.float32(0.9702785), np.float32(0.9709193), np.float32(0.9719662), np.float32(0.97428054), np.float32(0.97459984), np.float32(0.97619426), np.float32(0.9756974), np.float32(0.97618824), np.float32(0.9766619), np.float32(0.9772868), np.float32(0.97757566), np.float32(0.9773687), np.float32(0.9783689), np.float32(0.9784147), np.float32(0.97866505), np.float32(0.97847784), np.float32(0.97867006), np.float32(0.9787122), np.float32(0.97987247), np.float32(0.9799461), np.float32(0.9806358), np.float32(0.9817654), np.float32(0.9811792), np.float32(0.98169404), np.float32(0.98097104), np.float32(0.98110837), np.float32(0.9797196), np.float32(0.97871655), np.float32(0.97860044), np.float32(0.9770906), np.float32(0.9778054), np.float32(0.9768339), np.float32(0.004065007)], 'MSYPDDVGLLQVTISKSPPPVATLGGTLTLPCRVSLEKPPASLLPTGRRAVLFEPRVKWSMLSSGREMEILVARGERVKVSEAYKERASLPLYATSPYDLTLQLEGLHHNDSGFYRCEVQQGLEDAHDLVQVKVKGVVFHYRHASGRYAFSFAEAQHACDTIGASMATPEQLLAAYHSGYEQCDAGWLSDQTVRYPIQMPRDGCYGDMDGFPGVRNYGTQDPEELFDVYCYVESIDGEVFHDSTPQRLTLAEARVFCQNAGAQLATTGQLYAAWNDGLDHCSPGWLADGSVRYPIVTPRERCGGTQPGVKTIYRYSNQTGFPEPHTHHDVYCFRDNGSPHTDAPMDYMATEPEDINQDIVTLMNPMEEISLGHVTEHLESEVQGVVESFPVQNVWQSPLPTAVFQGEFQSPENSSSSGAPLPFSQEPHITTDTFETLKEGRTPQQQQPPPSFDKTVHVSVKPGGNPKHYHPMSETNLEHSEPLNKNHSFHESTAGTTLQVPMVTSLKVELRGSKHFQETPEANLHSNDIAETHYDAGDTTHESTQDNFLETTIPTVTSDMPQVYPSHTRDHLEHRTPTPLYGLSESSDTHQETTTSPAELSSYFDHSGRESRRLEDLIVGGFKETMATSVPEGTTTEEKQTTETPVESTVEVLLISSNSYGHSNLSHVSKDMTDHLPTMFTEVGSGEDNQEDDISVSLLTSASPFNISHQISSLPGNLETHAPQTSIPFESEHKEELEEGDLDFTTAPLQEATEGSVEQESEITSEEDVEPTTGPGHFLGNTTHPVQSTKAHSASDEAMTITESLSTSPTSSVSTFEEPGDTKELVLDAKPSSSFKQEEEGVHELTTEASFVGLLVSLLPMELETSNGDTYPSPTAMQVARADVEYSGELLLSSQEQILDSSAETGFSAGPESYSAPITPGYPTVTQSTSIKSLSTTHELLYVASLDEDFLENQTTKTPSQSTVGTSHPKHEFAPTHPPTLGILPDERAVMGRARNVSATWRSPTACDSPGSAVPALPASRCVSDACLDNPCFNGGTCVEERSNAKCLCLPTYGGDFCNIDLERCESGWDKFHGFCYKHFSNRQSWEVAEQQCRLYGAHLVSIMTPEEQDFINGNYKEYQWTGLNDKTIEGDFRWSDGNPLLYENWYKEQPDSYFLSGEDCVVMVWHDGGRWSDVPCNYHLSYTCKKGTSYCGAPPAVRHARIFSKLRTRYETNVPVRYYCVSGFQQKHNPVIRCLPSGKWEEPQIRCIPGESNGTVARLNMGF': [np.float32(0.3038246), np.float32(0.30550385), np.float32(0.3095578), np.float32(0.3012241), np.float32(0.31794956), np.float32(0.3068583), np.float32(0.3330957), np.float32(0.3119583), np.float32(0.28502706), np.float32(0.3012745), np.float32(0.2875174), np.float32(0.2708379), np.float32(0.26362216), np.float32(0.2710959), np.float32(0.25912508), np.float32(0.24657136), np.float32(0.22828542), np.float32(0.21855396), np.float32(0.19465461), np.float32(0.18980287), np.float32(0.1895457), np.float32(0.22088012), np.float32(0.2254859), np.float32(0.21250337), np.float32(0.21783555), np.float32(0.23048088), np.float32(0.24443345), np.float32(0.25096253), np.float32(0.23197332), np.float32(0.227421), np.float32(0.21945673), np.float32(0.23107783), np.float32(0.2184228), np.float32(0.2128439), np.float32(0.21697362), np.float32(0.22543292), np.float32(0.24467546), np.float32(0.2526418), np.float32(0.25450236), np.float32(0.23796257), np.float32(0.21949391), np.float32(0.21452016), np.float32(0.23121959), np.float32(0.24939519), np.float32(0.27946052), np.float32(0.26375753), np.float32(0.28605637), np.float32(0.27016327), np.float32(0.26273403), np.float32(0.22602546), np.float32(0.1997129), np.float32(0.17426361), np.float32(0.16576687), np.float32(0.1603586), np.float32(0.16605449), np.float32(0.17151366), np.float32(0.15426262), np.float32(0.13194968), np.float32(0.11244231), np.float32(0.105542), np.float32(0.095652126), np.float32(0.08519276), np.float32(0.09563175), np.float32(0.105282806), np.float32(0.097506694), np.float32(0.11032956), np.float32(0.1113276), np.float32(0.1181283), np.float32(0.10253366), np.float32(0.1148271), np.float32(0.12395093), np.float32(0.12627703), np.float32(0.116597846), np.float32(0.12775716), np.float32(0.13959865), np.float32(0.14365341), np.float32(0.14055648), np.float32(0.14270447), np.float32(0.12840256), np.float32(0.12722844), np.float32(0.13466057), np.float32(0.1373435), np.float32(0.1382705), np.float32(0.15207289), np.float32(0.14984328), np.float32(0.16017704), np.float32(0.14279515), np.float32(0.14401583), np.float32(0.12238656), np.float32(0.11362012), np.float32(0.105798826), np.float32(0.0926553), np.float32(0.09403506), np.float32(0.10003052), np.float32(0.08872375), np.float32(0.083700806), np.float32(0.08973042), np.float32(0.087422736), np.float32(0.08741408), np.float32(0.088059455), np.float32(0.08836276), np.float32(0.0851141), np.float32(0.083802775), np.float32(0.07972887), np.float32(0.0792341), np.float32(0.07724519), np.float32(0.076353915), np.float32(0.07608294), np.float32(0.0738755), np.float32(0.07245686), np.float32(0.07150976), np.float32(0.066652216), np.float32(0.07577826), np.float32(0.08207948), np.float32(0.08338871), np.float32(0.08574716), np.float32(0.09636311), np.float32(0.0918658), np.float32(0.088605195), np.float32(0.09553308), np.float32(0.08892562), np.float32(0.09001788), np.float32(0.081666075), np.float32(0.082508884), np.float32(0.07687373), np.float32(0.06627472), np.float32(0.059374366), np.float32(0.058223065), np.float32(0.05130373), np.float32(0.04816073), np.float32(0.04791348), np.float32(0.05308512), np.float32(0.048645236), np.float32(0.04581133), np.float32(0.048710696), np.float32(0.050991677), np.float32(0.0427034), np.float32(0.035663724), np.float32(0.033676967), np.float32(0.031459846), np.float32(0.025830377), np.float32(0.026306037), np.float32(0.027205747), np.float32(0.026361717), np.float32(0.026677951), np.float32(0.027263196), np.float32(0.02875036), np.float32(0.024434227), np.float32(0.026841173), np.float32(0.028298369), np.float32(0.030280247), np.float32(0.033209253), np.float32(0.041867297), np.float32(0.0426837), np.float32(0.04271891), np.float32(0.044010654), np.float32(0.04049965), np.float32(0.04000777), np.float32(0.044861816), np.float32(0.04584757), np.float32(0.042497117), np.float32(0.04026326), np.float32(0.04749451), np.float32(0.044869255), np.float32(0.049253955), np.float32(0.04087547), np.float32(0.04373296), np.float32(0.038573556), np.float32(0.035490144), np.float32(0.04074082), np.float32(0.04041768), np.float32(0.040221043), np.float32(0.039891787), np.float32(0.040574767), np.float32(0.04287213), np.float32(0.037899572), np.float32(0.03541244), np.float32(0.036170244), np.float32(0.03911047), np.float32(0.0466018), np.float32(0.050232366), np.float32(0.04542445), np.float32(0.043303724), np.float32(0.041322563), np.float32(0.041786507), np.float32(0.043473538), np.float32(0.047508694), np.float32(0.05264429), np.float32(0.048844375), np.float32(0.051184773), np.float32(0.0578137), np.float32(0.06626619), np.float32(0.070581175), np.float32(0.06657814), np.float32(0.062534735), np.float32(0.067192756), np.float32(0.07022028), np.float32(0.075984195), np.float32(0.07755239), np.float32(0.0842661), np.float32(0.095324665), np.float32(0.09889292), np.float32(0.09183486), np.float32(0.09555503), np.float32(0.10542731), np.float32(0.10115847), np.float32(0.09289756), np.float32(0.0994008), np.float32(0.11740517), np.float32(0.13280645), np.float32(0.119434156), np.float32(0.13493079), np.float32(0.15182489), np.float32(0.12467405), np.float32(0.111375), np.float32(0.10945641), np.float32(0.11587447), np.float32(0.11092351), np.float32(0.0966914), np.float32(0.08353832), np.float32(0.06984396), np.float32(0.06487196), np.float32(0.06556334), np.float32(0.07183753), np.float32(0.07171057), np.float32(0.074228376), np.float32(0.09191459), np.float32(0.091948375), np.float32(0.08127679), np.float32(0.079965614), np.float32(0.0930861), np.float32(0.086320244), np.float32(0.074839085), np.float32(0.07653489), np.float32(0.07145858), np.float32(0.061234877), np.float32(0.054004394), np.float32(0.05813282), np.float32(0.06414956), np.float32(0.06830218), np.float32(0.07204362), np.float32(0.0731451), np.float32(0.08752997), np.float32(0.08591532), np.float32(0.1002177), np.float32(0.10920196), np.float32(0.11607774), np.float32(0.1312329), np.float32(0.11979807), np.float32(0.10818247), np.float32(0.10137657), np.float32(0.11181415), np.float32(0.109054476), np.float32(0.09829723), np.float32(0.0930949), np.float32(0.087854885), np.float32(0.08532011), np.float32(0.08584794), np.float32(0.07682217), np.float32(0.07068292), np.float32(0.07287424), np.float32(0.06634068), np.float32(0.06657668), np.float32(0.06750335), np.float32(0.07100903), np.float32(0.08154399), np.float32(0.079780295), np.float32(0.09218437), np.float32(0.09193037), np.float32(0.10207413), np.float32(0.095336094), np.float32(0.09107482), np.float32(0.09353897), np.float32(0.087090775), np.float32(0.077761725), np.float32(0.07034996), np.float32(0.0713583), np.float32(0.07273346), np.float32(0.06834668), np.float32(0.06405127), np.float32(0.062596165), np.float32(0.05411665), np.float32(0.04835833), np.float32(0.04723205), np.float32(0.04810309), np.float32(0.05430547), np.float32(0.0654846), np.float32(0.077874936), np.float32(0.0813888), np.float32(0.08630655), np.float32(0.09191156), np.float32(0.10174947), np.float32(0.10278654), np.float32(0.118630774), np.float32(0.1181187), np.float32(0.11557082), np.float32(0.11781099), np.float32(0.118032694), np.float32(0.13011824), np.float32(0.12316187), np.float32(0.106443524), np.float32(0.101675436), np.float32(0.09629064), np.float32(0.09168243), np.float32(0.07950488), np.float32(0.09830998), np.float32(0.11672846), np.float32(0.13192363), np.float32(0.114011966), np.float32(0.109296344), np.float32(0.10483097), np.float32(0.10464847), np.float32(0.1021594), np.float32(0.090268016), np.float32(0.09570033), np.float32(0.08452267), np.float32(0.077612795), np.float32(0.06761188), np.float32(0.062000073), np.float32(0.058572892), np.float32(0.059676718), np.float32(0.05654396), np.float32(0.057461277), np.float32(0.062714525), np.float32(0.07613949), np.float32(0.07860195), np.float32(0.08013849), np.float32(0.09664658), np.float32(0.10917187), np.float32(0.11606973), np.float32(0.12554327), np.float32(0.11200426), np.float32(0.110889845), np.float32(0.119490445), np.float32(0.121803276), np.float32(0.117046036), np.float32(0.110601656), np.float32(0.117479846), np.float32(0.1406756), np.float32(0.14055827), np.float32(0.16823216), np.float32(0.28239027), np.float32(0.5608568), np.float32(0.66506374), np.float32(0.7250322), np.float32(0.75587356), np.float32(0.82009387), np.float32(0.79961216), np.float32(0.78677976), np.float32(0.8402593), np.float32(0.82570577), np.float32(0.84878093), np.float32(0.89897645), np.float32(0.88547045), np.float32(0.8997342), np.float32(0.8924506), np.float32(0.90766853), np.float32(0.92074674), np.float32(0.92195725), np.float32(0.9247701), np.float32(0.9310346), np.float32(0.9291433), np.float32(0.92022485), np.float32(0.92583066), np.float32(0.92195433), np.float32(0.9137503), np.float32(0.9091536), np.float32(0.89528733), np.float32(0.8909154), np.float32(0.8895122), np.float32(0.90823096), np.float32(0.911597), np.float32(0.9296931), np.float32(0.9311539), np.float32(0.9303903), np.float32(0.93887734), np.float32(0.94319206), np.float32(0.94920576), np.float32(0.95383126), np.float32(0.9437571), np.float32(0.9375862), np.float32(0.93913674), np.float32(0.9429988), np.float32(0.94814944), np.float32(0.9470873), np.float32(0.9462027), np.float32(0.9519619), np.float32(0.95511293), np.float32(0.9530344), np.float32(0.95471716), np.float32(0.9582891), np.float32(0.95621747), np.float32(0.95985615), np.float32(0.95959383), np.float32(0.9610838), np.float32(0.96006715), np.float32(0.96282655), np.float32(0.9648413), np.float32(0.9610889), np.float32(0.9580432), np.float32(0.96047753), np.float32(0.9624352), np.float32(0.95964247), np.float32(0.9625085), np.float32(0.96367854), np.float32(0.96539694), np.float32(0.96633077), np.float32(0.9660622), np.float32(0.9672045), np.float32(0.97090447), np.float32(0.9719805), np.float32(0.9731972), np.float32(0.97387856), np.float32(0.9749672), np.float32(0.97567755), np.float32(0.97579694), np.float32(0.9763733), np.float32(0.9773292), np.float32(0.9772036), np.float32(0.97694904), np.float32(0.9769618), np.float32(0.97588444), np.float32(0.97701937), np.float32(0.9775775), np.float32(0.97685575), np.float32(0.9774204), np.float32(0.9780651), np.float32(0.97858787), np.float32(0.97788423), np.float32(0.97882277), np.float32(0.97860503), np.float32(0.9787821), np.float32(0.97936606), np.float32(0.97970825), np.float32(0.9801584), np.float32(0.98019046), np.float32(0.9806985), np.float32(0.9804135), np.float32(0.9798049), np.float32(0.98038334), np.float32(0.97997594), np.float32(0.9797055), np.float32(0.9802627), np.float32(0.9800102), np.float32(0.9800612), np.float32(0.98076516), np.float32(0.97995275), np.float32(0.98014635), np.float32(0.97994137), np.float32(0.97930485), np.float32(0.9797285), np.float32(0.9795985), np.float32(0.98056096), np.float32(0.98004544), np.float32(0.97942287), np.float32(0.9793605), np.float32(0.9791373), np.float32(0.97813773), np.float32(0.97727203), np.float32(0.97719646), np.float32(0.97798675), np.float32(0.9778347), np.float32(0.9785064), np.float32(0.9793097), np.float32(0.97824484), np.float32(0.97812086), np.float32(0.9773646), np.float32(0.9779685), np.float32(0.9769381), np.float32(0.9766799), np.float32(0.97613543), np.float32(0.9763397), np.float32(0.97592044), np.float32(0.97603863), np.float32(0.9754667), np.float32(0.9751492), np.float32(0.9739687), np.float32(0.9744669), np.float32(0.9738703), np.float32(0.974664), np.float32(0.97366095), np.float32(0.97380507), np.float32(0.97452617), np.float32(0.97432566), np.float32(0.9731996), np.float32(0.974647), np.float32(0.97520965), np.float32(0.9748853), np.float32(0.9744295), np.float32(0.9724038), np.float32(0.9730401), np.float32(0.97292095), np.float32(0.9728879), np.float32(0.9718473), np.float32(0.9704845), np.float32(0.9698288), np.float32(0.9690813), np.float32(0.9689038), np.float32(0.97041434), np.float32(0.9708226), np.float32(0.9713633), np.float32(0.9691713), np.float32(0.9688224), np.float32(0.96953726), np.float32(0.9706998), np.float32(0.96937764), np.float32(0.9676427), np.float32(0.9688974), np.float32(0.96742636), np.float32(0.97188675), np.float32(0.971572), np.float32(0.9717011), np.float32(0.9725864), np.float32(0.973754), np.float32(0.9734157), np.float32(0.97303796), np.float32(0.9735807), np.float32(0.9750568), np.float32(0.97379804), np.float32(0.9741168), np.float32(0.9737114), np.float32(0.97355056), np.float32(0.9736372), np.float32(0.9729349), np.float32(0.97381204), np.float32(0.9735458), np.float32(0.9739577), np.float32(0.97246426), np.float32(0.9713057), np.float32(0.9732111), np.float32(0.9734402), np.float32(0.9722128), np.float32(0.97317165), np.float32(0.9727799), np.float32(0.9719391), np.float32(0.97160405), np.float32(0.97089416), np.float32(0.9706575), np.float32(0.97006345), np.float32(0.97129726), np.float32(0.97128695), np.float32(0.9703865), np.float32(0.9707987), np.float32(0.9712399), np.float32(0.97134036), np.float32(0.97058177), np.float32(0.96833825), np.float32(0.9687845), np.float32(0.96888644), np.float32(0.9708896), np.float32(0.9715171), np.float32(0.97144675), np.float32(0.9714869), np.float32(0.97028613), np.float32(0.9686858), np.float32(0.96982837), np.float32(0.97046745), np.float32(0.9710305), np.float32(0.9711269), np.float32(0.9723346), np.float32(0.9712134), np.float32(0.97024125), np.float32(0.9697477), np.float32(0.9692572), np.float32(0.9696777), np.float32(0.97038984), np.float32(0.9702022), np.float32(0.97056973), np.float32(0.9707736), np.float32(0.9715934), np.float32(0.97122294), np.float32(0.9713795), np.float32(0.9703947), np.float32(0.97138107), np.float32(0.9710132), np.float32(0.97136873), np.float32(0.97136575), np.float32(0.97158843), np.float32(0.9728655), np.float32(0.9726734), np.float32(0.9728069), np.float32(0.9721734), np.float32(0.9727622), np.float32(0.9751339), np.float32(0.9740121), np.float32(0.9746995), np.float32(0.9746354), np.float32(0.97464514), np.float32(0.97435135), np.float32(0.974422), np.float32(0.97341746), np.float32(0.9739754), np.float32(0.9720272), np.float32(0.9707143), np.float32(0.97087854), np.float32(0.9675303), np.float32(0.9660831), np.float32(0.9643806), np.float32(0.96200603), np.float32(0.95712113), np.float32(0.9565309), np.float32(0.94794834), np.float32(0.9357013), np.float32(0.9230386), np.float32(0.92530876), np.float32(0.9187246), np.float32(0.92049146), np.float32(0.91635144), np.float32(0.9146453), np.float32(0.9018562), np.float32(0.90696263), np.float32(0.9084688), np.float32(0.9132607), np.float32(0.9274342), np.float32(0.9303511), np.float32(0.9281024), np.float32(0.93184114), np.float32(0.9416149), np.float32(0.94006646), np.float32(0.93714356), np.float32(0.94606394), np.float32(0.94714236), np.float32(0.94627684), np.float32(0.95388675), np.float32(0.9554295), np.float32(0.96018016), np.float32(0.96187377), np.float32(0.9653162), np.float32(0.96552104), np.float32(0.96734846), np.float32(0.96917766), np.float32(0.969933), np.float32(0.97316045), np.float32(0.97296494), np.float32(0.9744169), np.float32(0.97643334), np.float32(0.97434175), np.float32(0.9729797), np.float32(0.9683778), np.float32(0.96540946), np.float32(0.9585195), np.float32(0.95245504), np.float32(0.9446251), np.float32(0.94378304), np.float32(0.945094), np.float32(0.9468267), np.float32(0.9490644), np.float32(0.9505812), np.float32(0.95574063), np.float32(0.958521), np.float32(0.95747185), np.float32(0.955474), np.float32(0.95441484), np.float32(0.94931215), np.float32(0.93763053), np.float32(0.92823017), np.float32(0.9335115), np.float32(0.9360516), np.float32(0.94206643), np.float32(0.9438473), np.float32(0.95178634), np.float32(0.95523334), np.float32(0.95766926), np.float32(0.96240205), np.float32(0.9567163), np.float32(0.95619106), np.float32(0.9573209), np.float32(0.9615669), np.float32(0.96128595), np.float32(0.96211404), np.float32(0.96309507), np.float32(0.96593887), np.float32(0.9657298), np.float32(0.9670072), np.float32(0.96280557), np.float32(0.96271914), np.float32(0.9673478), np.float32(0.96414775), np.float32(0.96674246), np.float32(0.96692866), np.float32(0.9662588), np.float32(0.9664805), np.float32(0.9672549), np.float32(0.968417), np.float32(0.9698901), np.float32(0.97026575), np.float32(0.9717766), np.float32(0.9718649), np.float32(0.971501), np.float32(0.9722884), np.float32(0.9730195), np.float32(0.97312397), np.float32(0.97157514), np.float32(0.97090685), np.float32(0.97151077), np.float32(0.9721406), np.float32(0.9724386), np.float32(0.97282064), np.float32(0.9716441), np.float32(0.97209215), np.float32(0.9709581), np.float32(0.9714083), np.float32(0.97153735), np.float32(0.97204596), np.float32(0.9744426), np.float32(0.9734085), np.float32(0.97300017), np.float32(0.9733146), np.float32(0.97333694), np.float32(0.97520024), np.float32(0.97421116), np.float32(0.9741028), np.float32(0.97444576), np.float32(0.9746378), np.float32(0.9740525), np.float32(0.9752762), np.float32(0.9746484), np.float32(0.97453815), np.float32(0.9757519), np.float32(0.9745874), np.float32(0.9762146), np.float32(0.9767974), np.float32(0.9774685), np.float32(0.97757816), np.float32(0.978433), np.float32(0.97874314), np.float32(0.97819114), np.float32(0.9787707), np.float32(0.97856027), np.float32(0.97852874), np.float32(0.9786202), np.float32(0.9780477), np.float32(0.9781724), np.float32(0.97733134), np.float32(0.9777284), np.float32(0.978032), np.float32(0.9767198), np.float32(0.9777013), np.float32(0.9781576), np.float32(0.9783198), np.float32(0.9791389), np.float32(0.97808164), np.float32(0.979358), np.float32(0.9798805), np.float32(0.97952545), np.float32(0.98001754), np.float32(0.98019296), np.float32(0.98059046), np.float32(0.9807616), np.float32(0.98003596), np.float32(0.9799305), np.float32(0.979882), np.float32(0.98050594), np.float32(0.9805634), np.float32(0.98027796), np.float32(0.9810889), np.float32(0.980757), np.float32(0.9810191), np.float32(0.98050904), np.float32(0.98047274), np.float32(0.98068756), np.float32(0.98018116), np.float32(0.980555), np.float32(0.98039925), np.float32(0.98013306), np.float32(0.97991645), np.float32(0.9793647), np.float32(0.97956765), np.float32(0.97957313), np.float32(0.9793549), np.float32(0.9788752), np.float32(0.9791326), np.float32(0.97929895), np.float32(0.97960025), np.float32(0.9800234), np.float32(0.98008895), np.float32(0.9791758), np.float32(0.9789069), np.float32(0.979122), np.float32(0.9791403), np.float32(0.9800081), np.float32(0.9795956), np.float32(0.9799509), np.float32(0.97962785), np.float32(0.9792565), np.float32(0.97878003), np.float32(0.97889143), np.float32(0.9787027), np.float32(0.9784923), np.float32(0.97810817), np.float32(0.9773488), np.float32(0.9770124), np.float32(0.9763323), np.float32(0.97625023), np.float32(0.9761077), np.float32(0.9757927), np.float32(0.9742522), np.float32(0.9738965), np.float32(0.974922), np.float32(0.97440684), np.float32(0.9749706), np.float32(0.97532076), np.float32(0.9741866), np.float32(0.9741071), np.float32(0.9728088), np.float32(0.97432035), np.float32(0.9750919), np.float32(0.97591805), np.float32(0.97516304), np.float32(0.97425246), np.float32(0.9751731), np.float32(0.975117), np.float32(0.97487575), np.float32(0.9744442), np.float32(0.9746572), np.float32(0.97438693), np.float32(0.9749703), np.float32(0.97471446), np.float32(0.9748453), np.float32(0.9736462), np.float32(0.97476804), np.float32(0.97392374), np.float32(0.9732633), np.float32(0.974343), np.float32(0.9752146), np.float32(0.9733191), np.float32(0.97363687), np.float32(0.97415787), np.float32(0.9762206), np.float32(0.97451323), np.float32(0.9734438), np.float32(0.97271854), np.float32(0.97261995), np.float32(0.9720563), np.float32(0.9694756), np.float32(0.96900046), np.float32(0.96856725), np.float32(0.9641616), np.float32(0.9620494), np.float32(0.95544386), np.float32(0.94146854), np.float32(0.93251497), np.float32(0.8931467), np.float32(0.8718801), np.float32(0.86742115), np.float32(0.8871608), np.float32(0.9150701), np.float32(0.92184675), np.float32(0.93989533), np.float32(0.938604), np.float32(0.92924553), np.float32(0.9279965), np.float32(0.92474276), np.float32(0.93014175), np.float32(0.9283938), np.float32(0.9195422), np.float32(0.92017096), np.float32(0.91014254), np.float32(0.9235256), np.float32(0.92033976), np.float32(0.90427214), np.float32(0.90625), np.float32(0.90586156), np.float32(0.9155811), np.float32(0.92020315), np.float32(0.93038005), np.float32(0.9284057), np.float32(0.94094706), np.float32(0.9418299), np.float32(0.9486977), np.float32(0.9548626), np.float32(0.9608887), np.float32(0.9635845), np.float32(0.9659855), np.float32(0.9652357), np.float32(0.96652037), np.float32(0.9671258), np.float32(0.9668118), np.float32(0.9636336), np.float32(0.9648189), np.float32(0.96739656), np.float32(0.9657087), np.float32(0.9566941), np.float32(0.9534314), np.float32(0.9579186), np.float32(0.957022), np.float32(0.9589604), np.float32(0.95751435), np.float32(0.956805), np.float32(0.9526937), np.float32(0.94892305), np.float32(0.95031875), np.float32(0.94948125), np.float32(0.94503087), np.float32(0.9464026), np.float32(0.95099735), np.float32(0.9522997), np.float32(0.95403713), np.float32(0.946971), np.float32(0.9539347), np.float32(0.96097815), np.float32(0.9617786), np.float32(0.9655448), np.float32(0.96646804), np.float32(0.96874267), np.float32(0.97136), np.float32(0.9735387), np.float32(0.97496355), np.float32(0.97641516), np.float32(0.9763073), np.float32(0.9775245), np.float32(0.97592974), np.float32(0.97603), np.float32(0.9768549), np.float32(0.975156), np.float32(0.9756665), np.float32(0.97416717), np.float32(0.9732078), np.float32(0.97260755), np.float32(0.9701396), np.float32(0.9671748), np.float32(0.96474355), np.float32(0.96874994), np.float32(0.9670072), np.float32(0.9657183), np.float32(0.9658043), np.float32(0.9636869), np.float32(0.95890695), np.float32(0.9510777), np.float32(0.9455977), np.float32(0.9302966), np.float32(0.9131908), np.float32(0.91875774), np.float32(0.91624033), np.float32(0.8980221), np.float32(0.8966739), np.float32(0.88556963), np.float32(0.87400126), np.float32(0.8665258), np.float32(0.8591927), np.float32(0.8605449), np.float32(0.896026), np.float32(0.9022744), np.float32(0.9020673), np.float32(0.89540863), np.float32(0.8892847), np.float32(0.8948804), np.float32(0.9128227), np.float32(0.92502594), np.float32(0.92982656), np.float32(0.94110394), np.float32(0.9472965), np.float32(0.949975), np.float32(0.95337856), np.float32(0.956646), np.float32(0.95917076), np.float32(0.9657588), np.float32(0.96564585), np.float32(0.9689454), np.float32(0.97341114), np.float32(0.9745993), np.float32(0.9772678), np.float32(0.9784767), np.float32(0.97929883), np.float32(0.98001134), np.float32(0.9808544), np.float32(0.98014885), np.float32(0.9805166), np.float32(0.9808472), np.float32(0.9808741), np.float32(0.9802843), np.float32(0.98029935), np.float32(0.9804285), np.float32(0.9787967), np.float32(0.9781934), np.float32(0.97763056), np.float32(0.97562575), np.float32(0.97497207), np.float32(0.97391856), np.float32(0.973777), np.float32(0.9720233), np.float32(0.9690298), np.float32(0.96722925), np.float32(0.9680739), np.float32(0.96935004), np.float32(0.97108936), np.float32(0.9719225), np.float32(0.97222835), np.float32(0.9715532), np.float32(0.9720364), np.float32(0.97292984), np.float32(0.97405076), np.float32(0.9755249), np.float32(0.9740208), np.float32(0.97366345), np.float32(0.97350377), np.float32(0.9704198), np.float32(0.97198135), np.float32(0.9725132), np.float32(0.9719651), np.float32(0.9601148), np.float32(0.9552845), np.float32(0.9540676), np.float32(0.94753706), np.float32(0.9439598), np.float32(0.9280253), np.float32(0.92132777), np.float32(0.9265209), np.float32(0.9148974), np.float32(0.8952936), np.float32(0.85228616), np.float32(0.8143043), np.float32(0.78913254), np.float32(0.7639585), np.float32(0.72206676), np.float32(0.70349747), np.float32(0.6983948), np.float32(0.68209136), np.float32(0.65283525), np.float32(0.6263938), np.float32(0.5218758), np.float32(0.47314334), np.float32(0.4642503), np.float32(0.4296389), np.float32(0.37917194), np.float32(0.33839014), np.float32(0.30119914), np.float32(0.29318684), np.float32(0.27182713), np.float32(0.26074502), np.float32(0.26226038), np.float32(0.25498423), np.float32(0.25856212), np.float32(0.23304757), np.float32(0.23046295), np.float32(0.20051098), np.float32(0.17315312), np.float32(0.15523668), np.float32(0.15071784), np.float32(0.15130608), np.float32(0.15433219), np.float32(0.15642339), np.float32(0.1528564), np.float32(0.13810512), np.float32(0.14592238), np.float32(0.1387416), np.float32(0.12509221), np.float32(0.121072166), np.float32(0.1191225), np.float32(0.12953688), np.float32(0.12673646), np.float32(0.12771726), np.float32(0.1243482), np.float32(0.11794804), np.float32(0.114971936), np.float32(0.11626223), np.float32(0.11688711), np.float32(0.1214016), np.float32(0.11829057), np.float32(0.13208579), np.float32(0.1398083), np.float32(0.14985415), np.float32(0.14364873), np.float32(0.13728046), np.float32(0.13163741), np.float32(0.11720026), np.float32(0.118056335), np.float32(0.121249266), np.float32(0.10309328), np.float32(0.108050324), np.float32(0.11649451), np.float32(0.11721621), np.float32(0.13678497), np.float32(0.13706385), np.float32(0.13990512), np.float32(0.13846277), np.float32(0.13428131), np.float32(0.14391775), np.float32(0.116484344), np.float32(0.10531827), np.float32(0.10300546), np.float32(0.094477825), np.float32(0.0903982), np.float32(0.07865999), np.float32(0.07891521), np.float32(0.07337809), np.float32(0.070756234), np.float32(0.07513409), np.float32(0.075794876), np.float32(0.071468264), np.float32(0.06804113), np.float32(0.06465495), np.float32(0.062867455), np.float32(0.06179169), np.float32(0.066397235), np.float32(0.06484695), np.float32(0.062193222), np.float32(0.06590293), np.float32(0.07331041), np.float32(0.059550665), np.float32(0.0501675), np.float32(0.056612875), np.float32(0.054933142), np.float32(0.056075376), np.float32(0.045657154), np.float32(0.05916071), np.float32(0.064922705), np.float32(0.06434817), np.float32(0.07703752), np.float32(0.08067043), np.float32(0.08337909), np.float32(0.10123633), np.float32(0.10043401), np.float32(0.10985863), np.float32(0.11953366), np.float32(0.12244962), np.float32(0.12722541), np.float32(0.12149142), np.float32(0.12169355), np.float32(0.1111984), np.float32(0.10460809), np.float32(0.09142147), np.float32(0.09143293), np.float32(0.085771516), np.float32(0.085156724), np.float32(0.08980725), np.float32(0.08781444), np.float32(0.086327165), np.float32(0.09060744), np.float32(0.08759983), np.float32(0.083687775), np.float32(0.07837283), np.float32(0.08057385), np.float32(0.08625727), np.float32(0.076422915), np.float32(0.07225385), np.float32(0.080522574), np.float32(0.08277867), np.float32(0.07500233), np.float32(0.072218865), np.float32(0.07774709), np.float32(0.07853348), np.float32(0.070599586), np.float32(0.067048535), np.float32(0.06110832), np.float32(0.06286699), np.float32(0.06099498), np.float32(0.068721294), np.float32(0.06653789), np.float32(0.046807893), np.float32(0.03787575), np.float32(0.032587714), np.float32(0.027875857), np.float32(0.024268486), np.float32(0.02298464), np.float32(0.023050822), np.float32(0.02160947), np.float32(0.022544852), np.float32(0.026854366), np.float32(0.031453446), np.float32(0.026290353), np.float32(0.025478048), np.float32(0.028226115), np.float32(0.026167125), np.float32(0.024517458), np.float32(0.024749871), np.float32(0.030323558), np.float32(0.032317523), np.float32(0.03941963), np.float32(0.040272187), np.float32(0.0368414), np.float32(0.034638014), np.float32(0.03315797), np.float32(0.03740826), np.float32(0.046174794), np.float32(0.058580864), np.float32(0.071571425), np.float32(0.08901988), np.float32(0.100570455), np.float32(0.10817619), np.float32(0.10671736), np.float32(0.11951071), np.float32(0.1265204), np.float32(0.122175545), np.float32(0.124303035), np.float32(0.13949235), np.float32(0.13097842), np.float32(0.12753606), np.float32(0.12570186), np.float32(0.1262773), np.float32(0.12339992), np.float32(0.12844537), np.float32(0.118393615), np.float32(0.124348976), np.float32(0.12881446), np.float32(0.12872759), np.float32(0.14539088), np.float32(0.15680481), np.float32(0.14268574), np.float32(0.1267468), np.float32(0.12896983), np.float32(0.12775195), np.float32(0.13477409), np.float32(0.13082078), np.float32(0.13032384), np.float32(0.12506689), np.float32(0.127438), np.float32(0.11522654), np.float32(0.10831204), np.float32(0.08778779), np.float32(0.08056668), np.float32(0.080686025), np.float32(0.08305712), np.float32(0.08292705), np.float32(0.08919871), np.float32(0.10446896), np.float32(0.13488594), np.float32(0.12840864), np.float32(0.122531325), np.float32(0.12926367), np.float32(0.13643245), np.float32(0.13151477), np.float32(0.1278246), np.float32(0.11594805), np.float32(0.10581225), np.float32(0.13902377), np.float32(0.13349606), np.float32(0.1508672), np.float32(0.1547682), np.float32(0.18773495), np.float32(0.19978921), np.float32(0.29780418), np.float32(0.29315335), np.float32(0.3278342), np.float32(0.33395946), np.float32(0.34792656), np.float32(0.3215608), np.float32(0.33251685), np.float32(0.33684865), np.float32(0.31723362), np.float32(0.33955598), np.float32(0.32266405), np.float32(0.3574768), np.float32(0.37660432), np.float32(0.3723984), np.float32(0.37348756), np.float32(0.3439661), np.float32(0.35810003), np.float32(0.36326674), np.float32(0.33986187), np.float32(0.31817153), np.float32(0.3090278), np.float32(0.29937956), np.float32(0.30340838), np.float32(0.28968382), np.float32(0.2904803), np.float32(0.2648842), np.float32(0.2539227), np.float32(0.2664255), np.float32(0.21834661), np.float32(0.1976109), np.float32(0.19555537), np.float32(0.1702097), np.float32(0.1785873)], 'MTWICLSCMLWPEDLEAPKTHRFKVKTFKKVKPCGICRQVITQEGCTCKVCSFSCHRKCQAKVAAPCVPPSNHELVPITTENAPKNVVDKGEGASRGGNTRKSLEDNGSTRVTPSVQPHLQPIRNMSVSRTMEDSCELDLVYVTERIIAVSFPSTANEENFRSNLREVAQMLKSKHGGNYLLFNLSERRPDITKLHAKVLEFGWPDLHTPALEKICSICKAMDTWLNADPHNVVVLHNKGNRGRIGVVIAAYMHYSNISASADQALDRFAMKRFYEDKIVPIGQPSQRRYVHYFSGLLSGSIKMNNKPLFLHHVIMHGIPNFESKGGCRPFLRIYQAMQPVYTSGIYNIPGDSQTSVCITIEPGLLLKGDILLKCYHKKFRSPARDVIFRVQFHTCAIHDLGVVFGKEDLDDAFKDDRFPEYGKVEFVFSYGPEKIQGMEHLENGPSVSVDYNTSDPLIRWDSYDNFSGHRDDGMEEVVGHTQGPLDGSLYAKVKKKDSLHGSTGAVNATRPTLSATPNHVEHTLSVSSDSGNSTASTKTDKTDEPVPGASSATAALSPQEKRELDRLLSGFGLEREKQGAMYHTQHLRSRPAGGSAVPSSGRHVVPAQVHVNGGALASERETDILDDELPNQDGHSAGSMGTLSSLDGVTNTSEGGYPEALSPLTNGLDKSYPMEPMVNGGGYPYESASRAGPAHAGHTAPMRPSYSAQEGLAGYQREGPHPAWPQPVTTSHYAHDPSGMFRSQSFSEAEPQLPPAPVRGGSSREAVQRGLNSWQQQQQQQQQPRPPPRQQERAHLESLVASRPSPQPLAETPIPSLPEFPRAASQQEIEQSIETLNMLMLDLEPASAAAPLHKSQSVPGAWPGASPLSSQPLSGSSRQSHPLTQSRSGYIPSGHSLGTPEPAPRASLESVPPGRSYSPYDYQPCLAGPNQDFHSKSPASSSLPAFLPTTHSPPGPQQPPASLPGLTAQPLLSPKEATSDPSRTPEEEPLNLEGLVAHRVAGVQAREKQPAEPPAPLRRRAASDGQYENQSPEATSPRSPGVRSPVQCVSPELALTIALNPGGRPKEPHLHSYKEAFEEMEGTSPSSPPPSGVRSPPGLAKTPLSALGLKPHNPADILLHPTGEPRSYVESVARTAVAGPRAQDSEPKSFSAPATQAYGHEIPLRNGTLGGSFVSPSPLSTSSPILSADSTSVGSFPSGESSDQGPRTPTQPLLESGFRSGSLGQPSPSAQRNYQSSSPLPTVGSSYSSPDYSLQHFSSSPESQARAQFSVAGVHTVPGSPQARHRTVGTNTPPSPGFGWRAINPSMAAPSSPSLSHHQMMGPPGTGFHGSTVSSPQSSAATTPGSPSLCRHPAGVYQVSGLHNKVATTPGSPSLGRHPGAHQGNLASGLHSNAIASPGSPSLGRHLGGSGSVVPGSPCLDRHVAYGGYSTPEDRRPTLSRQSSASGYQAPSTPSFPVSPAYYPGLSSPATSPSPDSAAFRQGSPTPALPEKRRMSVGDRAGSLPNYATINGKVSSPVASGMSSPSGGSTVSFSHTLPDFSKYSMPDNSPETRAKVKFVQDTSKYWYKPEISREQAIALLKDQEPGAFIIRDSHSFRGAYGLAMKVSSPPPTIMQQNKKGDMTHELVRHFLIETGPRGVKLKGCPNEPNFGSLSALVYQHSIIPLALPCKLVIPNRDPTDESKDSSGPANSTADLLKQGAACNVLFVNSVDMESLTGPQAISKATSETLAADPTPAATIVHFKVSAQGITLTDNQRKLFFRRHYPLNTVTFCDLDPQERKWMKTEGGAPAKLFGFVARKQGSTTDNACHLFAELDPNQPASAIVNFVSKVMLNAGQKR': [np.float32(0.79999536), np.float32(0.70094496), np.float32(0.6970588), np.float32(0.64326227), np.float32(0.7278962), np.float32(0.678606), np.float32(0.59812075), np.float32(0.5954147), np.float32(0.56503695), np.float32(0.577873), np.float32(0.58767325), np.float32(0.5879636), np.float32(0.61251646), np.float32(0.5931437), np.float32(0.62106174), np.float32(0.64060783), np.float32(0.6742374), np.float32(0.650491), np.float32(0.6755939), np.float32(0.6314985), np.float32(0.63660675), np.float32(0.6694119), np.float32(0.5957691), np.float32(0.5976309), np.float32(0.53769183), np.float32(0.4714931), np.float32(0.46108714), np.float32(0.44690782), np.float32(0.4015112), np.float32(0.37908372), np.float32(0.36938918), np.float32(0.3477711), np.float32(0.36928496), np.float32(0.38924757), np.float32(0.33491132), np.float32(0.33014253), np.float32(0.3194519), np.float32(0.3117247), np.float32(0.30973485), np.float32(0.31646064), np.float32(0.31345856), np.float32(0.32599488), np.float32(0.32917857), np.float32(0.3180232), np.float32(0.32227004), np.float32(0.32104433), np.float32(0.3230533), np.float32(0.31178465), np.float32(0.3114645), np.float32(0.31432396), np.float32(0.31036758), np.float32(0.30810067), np.float32(0.30804387), np.float32(0.3199694), np.float32(0.33071145), np.float32(0.31329715), np.float32(0.33376762), np.float32(0.33495027), np.float32(0.3903501), np.float32(0.40885058), np.float32(0.4560473), np.float32(0.5120068), np.float32(0.5567132), np.float32(0.5553507), np.float32(0.5809563), np.float32(0.60553837), np.float32(0.6571271), np.float32(0.72686636), np.float32(0.7841548), np.float32(0.7886582), np.float32(0.7870132), np.float32(0.8285603), np.float32(0.8336009), np.float32(0.86110073), np.float32(0.8642148), np.float32(0.89005405), np.float32(0.9011234), np.float32(0.9187235), np.float32(0.93312), np.float32(0.94165254), np.float32(0.9478425), np.float32(0.95397735), np.float32(0.958647), np.float32(0.9625035), np.float32(0.9662084), np.float32(0.9680415), np.float32(0.9693897), np.float32(0.97165334), np.float32(0.9725624), np.float32(0.97578067), np.float32(0.97574973), np.float32(0.97534263), np.float32(0.9766625), np.float32(0.9757405), np.float32(0.97655815), np.float32(0.9775965), np.float32(0.9782727), np.float32(0.978828), np.float32(0.9788098), np.float32(0.98092777), np.float32(0.98098046), np.float32(0.9807314), np.float32(0.9802618), np.float32(0.98066634), np.float32(0.97907305), np.float32(0.9775218), np.float32(0.97518677), np.float32(0.97382843), np.float32(0.9728046), np.float32(0.97087866), np.float32(0.97194135), np.float32(0.96790457), np.float32(0.9635255), np.float32(0.96010774), np.float32(0.94653237), np.float32(0.94374293), np.float32(0.9424082), np.float32(0.9322787), np.float32(0.92195827), np.float32(0.91020703), np.float32(0.8942922), np.float32(0.87981147), np.float32(0.8702766), np.float32(0.8518961), np.float32(0.8091658), np.float32(0.82702726), np.float32(0.79141253), np.float32(0.73699117), np.float32(0.62828445), np.float32(0.5337529), np.float32(0.4638326), np.float32(0.3553672), np.float32(0.29735595), np.float32(0.2598916), np.float32(0.19046311), np.float32(0.166689), np.float32(0.13569145), np.float32(0.10357592), np.float32(0.09235492), np.float32(0.08422566), np.float32(0.08209989), np.float32(0.08707251), np.float32(0.09080794), np.float32(0.09114362), np.float32(0.091985494), np.float32(0.0933697), np.float32(0.08926304), np.float32(0.09466364), np.float32(0.093361326), np.float32(0.07971575), np.float32(0.08359825), np.float32(0.08851949), np.float32(0.089985244), np.float32(0.08239164), np.float32(0.08410301), np.float32(0.09117878), np.float32(0.08490186), np.float32(0.075451575), np.float32(0.08098141), np.float32(0.08298627), np.float32(0.07850595), np.float32(0.08534849), np.float32(0.09226109), np.float32(0.09643779), np.float32(0.1107839), np.float32(0.11501586), np.float32(0.105339624), np.float32(0.11041281), np.float32(0.10192662), np.float32(0.090256035), np.float32(0.079071544), np.float32(0.0646623), np.float32(0.059922572), np.float32(0.056212183), np.float32(0.05243018), np.float32(0.054640114), np.float32(0.060181133), np.float32(0.06950708), np.float32(0.06994327), np.float32(0.07131994), np.float32(0.077994145), np.float32(0.08635948), np.float32(0.08150119), np.float32(0.07872624), np.float32(0.081271164), np.float32(0.07098666), np.float32(0.06336449), np.float32(0.05526488), np.float32(0.04902876), np.float32(0.048633996), np.float32(0.044403095), np.float32(0.04567111), np.float32(0.046574496), np.float32(0.05330869), np.float32(0.05939195), np.float32(0.060439646), np.float32(0.06415649), np.float32(0.07209372), np.float32(0.07994374), np.float32(0.072419666), np.float32(0.06506511), np.float32(0.06522786), np.float32(0.059886392), np.float32(0.050108764), np.float32(0.04920691), np.float32(0.047817037), np.float32(0.04086197), np.float32(0.03661805), np.float32(0.04059494), np.float32(0.039084237), np.float32(0.035407946), np.float32(0.037630472), np.float32(0.03977019), np.float32(0.034471646), np.float32(0.033568446), np.float32(0.035800103), np.float32(0.03865914), np.float32(0.039504856), np.float32(0.038523912), np.float32(0.040134516), np.float32(0.03625816), np.float32(0.033841994), np.float32(0.030739017), np.float32(0.028460527), np.float32(0.026496742), np.float32(0.022767471), np.float32(0.021120578), np.float32(0.023907678), np.float32(0.024622781), np.float32(0.02317803), np.float32(0.024430964), np.float32(0.028815823), np.float32(0.02514373), np.float32(0.024759002), np.float32(0.024328226), np.float32(0.021700121), np.float32(0.018969351), np.float32(0.017340334), np.float32(0.017156525), np.float32(0.015171027), np.float32(0.014152686), np.float32(0.012778219), np.float32(0.012635642), np.float32(0.011301083), np.float32(0.010815995), np.float32(0.01266863), np.float32(0.013142504), np.float32(0.014169196), np.float32(0.014984327), np.float32(0.017261276), np.float32(0.015736785), np.float32(0.015696), np.float32(0.01588857), np.float32(0.0151104275), np.float32(0.014702702), np.float32(0.015708199), np.float32(0.01695575), np.float32(0.018726144), np.float32(0.02032196), np.float32(0.024451852), np.float32(0.029877923), np.float32(0.034544773), np.float32(0.036128417), np.float32(0.037898153), np.float32(0.0474733), np.float32(0.053481013), np.float32(0.056188293), np.float32(0.057975836), np.float32(0.05736942), np.float32(0.057891622), np.float32(0.059522726), np.float32(0.05820671), np.float32(0.06587813), np.float32(0.07496621), np.float32(0.0771791), np.float32(0.070285276), np.float32(0.068493426), np.float32(0.076874845), np.float32(0.06948828), np.float32(0.06397877), np.float32(0.05916802), np.float32(0.05708646), np.float32(0.054538354), np.float32(0.05126785), np.float32(0.052483544), np.float32(0.047442883), np.float32(0.044088263), np.float32(0.047792997), np.float32(0.045626584), np.float32(0.04431836), np.float32(0.04005541), np.float32(0.046515986), np.float32(0.049338765), np.float32(0.047612093), np.float32(0.050968803), np.float32(0.051492844), np.float32(0.045524575), np.float32(0.040960543), np.float32(0.03745616), np.float32(0.034403123), np.float32(0.030875968), np.float32(0.02895426), np.float32(0.027704157), np.float32(0.024757868), np.float32(0.025783904), np.float32(0.028791593), np.float32(0.032376584), np.float32(0.0306117), np.float32(0.035175476), np.float32(0.038282298), np.float32(0.04128028), np.float32(0.04548065), np.float32(0.047373306), np.float32(0.057208464), np.float32(0.06882618), np.float32(0.06524171), np.float32(0.06253172), np.float32(0.05808493), np.float32(0.052878916), np.float32(0.04314424), np.float32(0.04280042), np.float32(0.0469893), np.float32(0.044190902), np.float32(0.04070564), np.float32(0.042991303), np.float32(0.046014298), np.float32(0.049390323), np.float32(0.05336509), np.float32(0.057607006), np.float32(0.0572586), np.float32(0.0606144), np.float32(0.06706012), np.float32(0.066120364), np.float32(0.06337387), np.float32(0.06419908), np.float32(0.055797424), np.float32(0.055789847), np.float32(0.04683495), np.float32(0.045895584), np.float32(0.047451872), np.float32(0.053346977), np.float32(0.055176426), np.float32(0.061755847), np.float32(0.06274371), np.float32(0.07115214), np.float32(0.064615555), np.float32(0.06781781), np.float32(0.06157239), np.float32(0.05648967), np.float32(0.05148984), np.float32(0.0505401), np.float32(0.050493754), np.float32(0.047661297), np.float32(0.044172347), np.float32(0.041533567), np.float32(0.041021913), np.float32(0.04147953), np.float32(0.041800745), np.float32(0.04264387), np.float32(0.040147807), np.float32(0.035465702), np.float32(0.033425033), np.float32(0.03343675), np.float32(0.025545806), np.float32(0.021936024), np.float32(0.02159385), np.float32(0.021794776), np.float32(0.025393689), np.float32(0.024829857), np.float32(0.03247208), np.float32(0.039109945), np.float32(0.049309622), np.float32(0.05424048), np.float32(0.06477169), np.float32(0.062263153), np.float32(0.057757508), np.float32(0.05675386), np.float32(0.05589671), np.float32(0.05592126), np.float32(0.054740455), np.float32(0.050033387), np.float32(0.049304947), np.float32(0.04989326), np.float32(0.049263217), np.float32(0.052177995), np.float32(0.05477631), np.float32(0.049603418), np.float32(0.052007146), np.float32(0.052821204), np.float32(0.048636213), np.float32(0.042974032), np.float32(0.03825706), np.float32(0.038195245), np.float32(0.031530358), np.float32(0.027533775), np.float32(0.027140971), np.float32(0.030988164), np.float32(0.03237108), np.float32(0.03160201), np.float32(0.035847686), np.float32(0.041999653), np.float32(0.047940135), np.float32(0.047885906), np.float32(0.055852342), np.float32(0.06491829), np.float32(0.07901415), np.float32(0.08982832), np.float32(0.09099811), np.float32(0.10033332), np.float32(0.10720786), np.float32(0.11182289), np.float32(0.113926195), np.float32(0.11715184), np.float32(0.12123687), np.float32(0.122888945), np.float32(0.119716145), np.float32(0.11107144), np.float32(0.110395476), np.float32(0.110765405), np.float32(0.102229305), np.float32(0.09470198), np.float32(0.09549572), np.float32(0.10056262), np.float32(0.10751322), np.float32(0.10020186), np.float32(0.10592045), np.float32(0.115281135), np.float32(0.10374462), np.float32(0.10431014), np.float32(0.106212735), np.float32(0.103851825), np.float32(0.116629146), np.float32(0.12950784), np.float32(0.12467213), np.float32(0.13446788), np.float32(0.16318448), np.float32(0.14457104), np.float32(0.1489787), np.float32(0.15670478), np.float32(0.22992791), np.float32(0.23143302), np.float32(0.34265015), np.float32(0.38005322), np.float32(0.41788253), np.float32(0.3320927), np.float32(0.36692896), np.float32(0.3806147), np.float32(0.3442162), np.float32(0.44013727), np.float32(0.22523773), np.float32(0.17668188), np.float32(0.19365133), np.float32(0.16694553), np.float32(0.16004752), np.float32(0.23337427), np.float32(0.21571249), np.float32(0.16056994), np.float32(0.15060838), np.float32(0.14433926), np.float32(0.14281388), np.float32(0.26634908), np.float32(0.2982981), np.float32(0.29203868), np.float32(0.30946007), np.float32(0.3772699), np.float32(0.39305964), np.float32(0.38822225), np.float32(0.39221075), np.float32(0.42828035), np.float32(0.49226487), np.float32(0.51409763), np.float32(0.59524924), np.float32(0.785892), np.float32(0.84079427), np.float32(0.904735), np.float32(0.895139), np.float32(0.927733), np.float32(0.9142547), np.float32(0.91858345), np.float32(0.9022529), np.float32(0.8954107), np.float32(0.921081), np.float32(0.92913765), np.float32(0.9363285), np.float32(0.9053287), np.float32(0.9166409), np.float32(0.9510448), np.float32(0.94147825), np.float32(0.94063747), np.float32(0.94524467), np.float32(0.93875515), np.float32(0.9455339), np.float32(0.9476473), np.float32(0.94556177), np.float32(0.9477203), np.float32(0.9423867), np.float32(0.9543477), np.float32(0.95467174), np.float32(0.95951766), np.float32(0.9618158), np.float32(0.9643834), np.float32(0.9669731), np.float32(0.9701838), np.float32(0.97005165), np.float32(0.9741933), np.float32(0.97463554), np.float32(0.975082), np.float32(0.97545844), np.float32(0.9754042), np.float32(0.9762596), np.float32(0.9767531), np.float32(0.9778643), np.float32(0.977427), np.float32(0.97773725), np.float32(0.97775674), np.float32(0.9779824), np.float32(0.97708285), np.float32(0.9772625), np.float32(0.9775823), np.float32(0.9771806), np.float32(0.977201), np.float32(0.9772077), np.float32(0.9765828), np.float32(0.97666526), np.float32(0.97694707), np.float32(0.9773154), np.float32(0.97666353), np.float32(0.9766506), np.float32(0.97678477), np.float32(0.97590417), np.float32(0.9766208), np.float32(0.97691363), np.float32(0.97660416), np.float32(0.97650594), np.float32(0.9766357), np.float32(0.9772509), np.float32(0.977114), np.float32(0.9766971), np.float32(0.97747165), np.float32(0.9766203), np.float32(0.97716945), np.float32(0.97721726), np.float32(0.97718406), np.float32(0.9779573), np.float32(0.9781472), np.float32(0.9779089), np.float32(0.9770315), np.float32(0.97666454), np.float32(0.97565323), np.float32(0.9746995), np.float32(0.97302115), np.float32(0.9707701), np.float32(0.9687968), np.float32(0.96485096), np.float32(0.95766836), np.float32(0.9489871), np.float32(0.9350384), np.float32(0.91539997), np.float32(0.9048012), np.float32(0.89871657), np.float32(0.8900002), np.float32(0.8632871), np.float32(0.8509431), np.float32(0.8442846), np.float32(0.85723484), np.float32(0.8613583), np.float32(0.86356944), np.float32(0.8603797), np.float32(0.86529243), np.float32(0.84616303), np.float32(0.8566347), np.float32(0.86281186), np.float32(0.8636143), np.float32(0.87302905), np.float32(0.884603), np.float32(0.8948258), np.float32(0.89622444), np.float32(0.89414525), np.float32(0.9003162), np.float32(0.913418), np.float32(0.92214084), np.float32(0.928976), np.float32(0.9412981), np.float32(0.9511477), np.float32(0.95417506), np.float32(0.957017), np.float32(0.9593132), np.float32(0.96462727), np.float32(0.96769655), np.float32(0.9715858), np.float32(0.9732035), np.float32(0.9756479), np.float32(0.977104), np.float32(0.97954684), np.float32(0.9808874), np.float32(0.98158157), np.float32(0.9828751), np.float32(0.98335475), np.float32(0.983869), np.float32(0.9844148), np.float32(0.9843673), np.float32(0.98443973), np.float32(0.9847846), np.float32(0.9845093), np.float32(0.98480207), np.float32(0.9846672), np.float32(0.98476046), np.float32(0.9846734), np.float32(0.98505276), np.float32(0.9852697), np.float32(0.9845147), np.float32(0.9852201), np.float32(0.9852616), np.float32(0.9850904), np.float32(0.9854254), np.float32(0.98436016), np.float32(0.98356634), np.float32(0.9829329), np.float32(0.9821814), np.float32(0.9808507), np.float32(0.97998893), np.float32(0.9799136), np.float32(0.97894806), np.float32(0.9787546), np.float32(0.9785997), np.float32(0.97812164), np.float32(0.9790709), np.float32(0.9787957), np.float32(0.978299), np.float32(0.9782934), np.float32(0.9779309), np.float32(0.97878826), np.float32(0.97967005), np.float32(0.9799739), np.float32(0.97939885), np.float32(0.98091584), np.float32(0.9816846), np.float32(0.9808957), np.float32(0.98163444), np.float32(0.98200834), np.float32(0.98241353), np.float32(0.9829243), np.float32(0.9827315), np.float32(0.98332673), np.float32(0.9836035), np.float32(0.98389727), np.float32(0.9843791), np.float32(0.98461366), np.float32(0.9839931), np.float32(0.9841022), np.float32(0.98431176), np.float32(0.9837683), np.float32(0.98377854), np.float32(0.9838193), np.float32(0.98354167), np.float32(0.98355144), np.float32(0.9824623), np.float32(0.98308486), np.float32(0.9830814), np.float32(0.98288107), np.float32(0.9822333), np.float32(0.9823498), np.float32(0.9824201), np.float32(0.9830157), np.float32(0.9831715), np.float32(0.9829564), np.float32(0.9831819), np.float32(0.9830068), np.float32(0.9828997), np.float32(0.98236954), np.float32(0.98178226), np.float32(0.9819403), np.float32(0.9818001), np.float32(0.98167545), np.float32(0.9813271), np.float32(0.9813681), np.float32(0.98196316), np.float32(0.98147684), np.float32(0.9819272), np.float32(0.9831767), np.float32(0.98386), np.float32(0.9838321), np.float32(0.98437333), np.float32(0.9844736), np.float32(0.9852306), np.float32(0.98551303), np.float32(0.98543316), np.float32(0.9855941), np.float32(0.98599696), np.float32(0.98667824), np.float32(0.98626953), np.float32(0.9863501), np.float32(0.98637295), np.float32(0.986051), np.float32(0.98595494), np.float32(0.98667336), np.float32(0.9858614), np.float32(0.98557633), np.float32(0.98544437), np.float32(0.98565096), np.float32(0.9858623), np.float32(0.9860908), np.float32(0.98621976), np.float32(0.98569226), np.float32(0.9859445), np.float32(0.986075), np.float32(0.9860321), np.float32(0.9860573), np.float32(0.98610383), np.float32(0.9859409), np.float32(0.9863507), np.float32(0.98608136), np.float32(0.9855376), np.float32(0.9859147), np.float32(0.98554265), np.float32(0.98480874), np.float32(0.9847365), np.float32(0.98447233), np.float32(0.98445433), np.float32(0.9839851), np.float32(0.9835014), np.float32(0.98355836), np.float32(0.98371613), np.float32(0.9842105), np.float32(0.98321354), np.float32(0.9833018), np.float32(0.9829593), np.float32(0.98350257), np.float32(0.9825516), np.float32(0.9826797), np.float32(0.98304385), np.float32(0.9828918), np.float32(0.98339415), np.float32(0.983107), np.float32(0.98281497), np.float32(0.98319215), np.float32(0.9821884), np.float32(0.98175037), np.float32(0.9820002), np.float32(0.98191005), np.float32(0.98162097), np.float32(0.98174036), np.float32(0.9816836), np.float32(0.98210484), np.float32(0.9830009), np.float32(0.9821602), np.float32(0.98138255), np.float32(0.98137766), np.float32(0.98189676), np.float32(0.9821831), np.float32(0.98247474), np.float32(0.9827504), np.float32(0.9827298), np.float32(0.9830405), np.float32(0.9825897), np.float32(0.98231447), np.float32(0.98257774), np.float32(0.9825942), np.float32(0.98303187), np.float32(0.98238754), np.float32(0.98338896), np.float32(0.9833497), np.float32(0.9831648), np.float32(0.9829116), np.float32(0.9822344), np.float32(0.98095816), np.float32(0.9782825), np.float32(0.9769036), np.float32(0.97442144), np.float32(0.973458), np.float32(0.9735778), np.float32(0.9738167), np.float32(0.9733695), np.float32(0.9734995), np.float32(0.97126985), np.float32(0.9689672), np.float32(0.96979237), np.float32(0.9664826), np.float32(0.9659442), np.float32(0.96687627), np.float32(0.9655038), np.float32(0.9662428), np.float32(0.9654915), np.float32(0.9663214), np.float32(0.96551746), np.float32(0.96636426), np.float32(0.96831024), np.float32(0.9671642), np.float32(0.97134227), np.float32(0.97375995), np.float32(0.9748669), np.float32(0.97588694), np.float32(0.97698736), np.float32(0.97757053), np.float32(0.9792139), np.float32(0.9795599), np.float32(0.9805068), np.float32(0.9800765), np.float32(0.98103815), np.float32(0.98112476), np.float32(0.98175675), np.float32(0.9815607), np.float32(0.98134273), np.float32(0.9811025), np.float32(0.98138946), np.float32(0.98192143), np.float32(0.981368), np.float32(0.98102206), np.float32(0.98108643), np.float32(0.98012674), np.float32(0.9791347), np.float32(0.9807395), np.float32(0.98109025), np.float32(0.98068076), np.float32(0.97973675), np.float32(0.97975343), np.float32(0.9788133), np.float32(0.9785992), np.float32(0.9778726), np.float32(0.9770452), np.float32(0.97472125), np.float32(0.97169894), np.float32(0.9676261), np.float32(0.962822), np.float32(0.9551357), np.float32(0.94709504), np.float32(0.93981147), np.float32(0.926286), np.float32(0.91274416), np.float32(0.9032521), np.float32(0.90066767), np.float32(0.90128887), np.float32(0.8921126), np.float32(0.8829805), np.float32(0.8896776), np.float32(0.88285625), np.float32(0.8935733), np.float32(0.90444946), np.float32(0.91775185), np.float32(0.92408746), np.float32(0.93233234), np.float32(0.93267244), np.float32(0.9379507), np.float32(0.9406126), np.float32(0.9400232), np.float32(0.9502301), np.float32(0.9570547), np.float32(0.96093667), np.float32(0.96534), np.float32(0.96998423), np.float32(0.9719814), np.float32(0.97564405), np.float32(0.97841185), np.float32(0.9807571), np.float32(0.9817007), np.float32(0.98267144), np.float32(0.98302215), np.float32(0.98403084), np.float32(0.98456), np.float32(0.9842917), np.float32(0.9847551), np.float32(0.9843853), np.float32(0.9846607), np.float32(0.98493594), np.float32(0.9853447), np.float32(0.98485386), np.float32(0.9843738), np.float32(0.98438627), np.float32(0.9844786), np.float32(0.98384124), np.float32(0.98400915), np.float32(0.983613), np.float32(0.9837113), np.float32(0.98337215), np.float32(0.9833387), np.float32(0.98262227), np.float32(0.9834155), np.float32(0.98308486), np.float32(0.98263043), np.float32(0.9832598), np.float32(0.98349655), np.float32(0.9830784), np.float32(0.9832923), np.float32(0.9833999), np.float32(0.9833365), np.float32(0.9830036), np.float32(0.9833212), np.float32(0.9834003), np.float32(0.98374313), np.float32(0.9836721), np.float32(0.9841241), np.float32(0.9841577), np.float32(0.9844376), np.float32(0.98504794), np.float32(0.9850654), np.float32(0.9851656), np.float32(0.98492706), np.float32(0.9852835), np.float32(0.9851756), np.float32(0.9852917), np.float32(0.9853505), np.float32(0.9849814), np.float32(0.9851034), np.float32(0.984712), np.float32(0.9847246), np.float32(0.98450655), np.float32(0.9847956), np.float32(0.98423576), np.float32(0.98354036), np.float32(0.9833651), np.float32(0.98279786), np.float32(0.9830541), np.float32(0.9823527), np.float32(0.9823851), np.float32(0.9817406), np.float32(0.9822062), np.float32(0.9822459), np.float32(0.98205435), np.float32(0.9817176), np.float32(0.9815568), np.float32(0.98190075), np.float32(0.98110616), np.float32(0.9813297), np.float32(0.9815369), np.float32(0.9804074), np.float32(0.9809512), np.float32(0.98032767), np.float32(0.98062104), np.float32(0.9803616), np.float32(0.9804576), np.float32(0.9797559), np.float32(0.9800883), np.float32(0.98054034), np.float32(0.98086995), np.float32(0.9806188), np.float32(0.98165303), np.float32(0.9820758), np.float32(0.98249143), np.float32(0.9829249), np.float32(0.98239833), np.float32(0.98270124), np.float32(0.9832076), np.float32(0.9829239), np.float32(0.9830771), np.float32(0.9831346), np.float32(0.9833481), np.float32(0.9842159), np.float32(0.98462415), np.float32(0.9849975), np.float32(0.9849384), np.float32(0.98532295), np.float32(0.9849486), np.float32(0.98534584), np.float32(0.98536193), np.float32(0.9856188), np.float32(0.98578125), np.float32(0.98559093), np.float32(0.9856705), np.float32(0.985843), np.float32(0.9855919), np.float32(0.9855994), np.float32(0.9860685), np.float32(0.9855989), np.float32(0.9856333), np.float32(0.9858695), np.float32(0.9857362), np.float32(0.98538744), np.float32(0.98481375), np.float32(0.98435736), np.float32(0.98426825), np.float32(0.983462), np.float32(0.9825851), np.float32(0.9822751), np.float32(0.98201436), np.float32(0.98158765), np.float32(0.9817192), np.float32(0.98081505), np.float32(0.98007536), np.float32(0.9782242), np.float32(0.9772832), np.float32(0.973756), np.float32(0.9732283), np.float32(0.9721461), np.float32(0.97077316), np.float32(0.9678774), np.float32(0.96841305), np.float32(0.96954995), np.float32(0.97829425), np.float32(0.9706637), np.float32(0.97144157), np.float32(0.98001087), np.float32(0.97936594), np.float32(0.96862173), np.float32(0.9662343), np.float32(0.97325677), np.float32(0.96295464), np.float32(0.9633539), np.float32(0.9642536), np.float32(0.9638987), np.float32(0.9655906), np.float32(0.9781833), np.float32(0.97679454), np.float32(0.9765471), np.float32(0.9763549), np.float32(0.97578716), np.float32(0.97528404), np.float32(0.975902), np.float32(0.97955656), np.float32(0.9804613), np.float32(0.9809037), np.float32(0.98085254), np.float32(0.98117125), np.float32(0.9815508), np.float32(0.981529), np.float32(0.98182064), np.float32(0.982786), np.float32(0.9835909), np.float32(0.98371613), np.float32(0.9840211), np.float32(0.98403186), np.float32(0.9836713), np.float32(0.9834013), np.float32(0.9836075), np.float32(0.98366195), np.float32(0.9836627), np.float32(0.98290724), np.float32(0.9828151), np.float32(0.9828335), np.float32(0.9828268), np.float32(0.98277575), np.float32(0.98202294), np.float32(0.98242927), np.float32(0.982522), np.float32(0.981921), np.float32(0.9814935), np.float32(0.9813861), np.float32(0.9814363), np.float32(0.98044044), np.float32(0.9805958), np.float32(0.98015404), np.float32(0.9794825), np.float32(0.97925675), np.float32(0.9781284), np.float32(0.97637206), np.float32(0.97608906), np.float32(0.9756277), np.float32(0.97505796), np.float32(0.97486293), np.float32(0.97500324), np.float32(0.9754926), np.float32(0.97617435), np.float32(0.97598654), np.float32(0.9762206), np.float32(0.9762631), np.float32(0.9747711), np.float32(0.9738628), np.float32(0.9736372), np.float32(0.9738255), np.float32(0.9735237), np.float32(0.97231233), np.float32(0.9724982), np.float32(0.97301006), np.float32(0.97316045), np.float32(0.9730061), np.float32(0.97413105), np.float32(0.9717391), np.float32(0.9723733), np.float32(0.97266304), np.float32(0.97288316), np.float32(0.97312725), np.float32(0.9740617), np.float32(0.97557336), np.float32(0.97550845), np.float32(0.9751966), np.float32(0.97462827), np.float32(0.973344), np.float32(0.9710287), np.float32(0.9686761), np.float32(0.96759194), np.float32(0.9656132), np.float32(0.96663475), np.float32(0.96969426), np.float32(0.9716375), np.float32(0.97342855), np.float32(0.9737872), np.float32(0.97513473), np.float32(0.97684985), np.float32(0.9783115), np.float32(0.97903514), np.float32(0.9798737), np.float32(0.98031735), np.float32(0.9802178), np.float32(0.9798064), np.float32(0.98064846), np.float32(0.9801799), np.float32(0.9805712), np.float32(0.98086953), np.float32(0.9811302), np.float32(0.9811296), np.float32(0.9809404), np.float32(0.9814224), np.float32(0.9814709), np.float32(0.9808827), np.float32(0.98035353), np.float32(0.979935), np.float32(0.97968537), np.float32(0.9785059), np.float32(0.9771334), np.float32(0.97631115), np.float32(0.9756723), np.float32(0.9755103), np.float32(0.97575945), np.float32(0.9744299), np.float32(0.9747595), np.float32(0.9736211), np.float32(0.97342527), np.float32(0.97283405), np.float32(0.9701379), np.float32(0.9697138), np.float32(0.968381), np.float32(0.96499366), np.float32(0.9674319), np.float32(0.9647382), np.float32(0.96344125), np.float32(0.96527207), np.float32(0.9631296), np.float32(0.9674239), np.float32(0.9695542), np.float32(0.96856), np.float32(0.97237545), np.float32(0.9758219), np.float32(0.97516364), np.float32(0.97618926), np.float32(0.97653675), np.float32(0.97704345), np.float32(0.97534865), np.float32(0.97505176), np.float32(0.9750038), np.float32(0.9750881), np.float32(0.97623444), np.float32(0.9770607), np.float32(0.9768802), np.float32(0.97691274), np.float32(0.97760504), np.float32(0.9790758), np.float32(0.979328), np.float32(0.98046607), np.float32(0.9797666), np.float32(0.97933745), np.float32(0.98000985), np.float32(0.97904646), np.float32(0.9780191), np.float32(0.977408), np.float32(0.97766626), np.float32(0.97682637), np.float32(0.97756505), np.float32(0.9775844), np.float32(0.9776493), np.float32(0.97919595), np.float32(0.9798554), np.float32(0.9797602), np.float32(0.97983825), np.float32(0.9812091), np.float32(0.98103493), np.float32(0.9812027), np.float32(0.9813529), np.float32(0.9814773), np.float32(0.98157376), np.float32(0.9810004), np.float32(0.98076975), np.float32(0.9807426), np.float32(0.98028886), np.float32(0.98058045), np.float32(0.98035437), np.float32(0.9806574), np.float32(0.98103553), np.float32(0.98137635), np.float32(0.9810791), np.float32(0.981343), np.float32(0.9812449), np.float32(0.9814543), np.float32(0.981689), np.float32(0.98170716), np.float32(0.98099387), np.float32(0.98083305), np.float32(0.9815306), np.float32(0.9805454), np.float32(0.98032355), np.float32(0.9806979), np.float32(0.9809444), np.float32(0.9816429), np.float32(0.9809662), np.float32(0.98046494), np.float32(0.9816762), np.float32(0.98135895), np.float32(0.98151463), np.float32(0.98239106), np.float32(0.9824195), np.float32(0.98204225), np.float32(0.9820195), np.float32(0.9823439), np.float32(0.9819995), np.float32(0.9823971), np.float32(0.9826918), np.float32(0
```
