## Supplementary Data 1 for "Blockiness as Determinant of Liquid Phase Formation by Polypeptide-Like Polymers in Stickers-Spacers Paradigm": IDR_scores.txt (part 480 of 482)

```
.98224396), np.float32(0.9820088), np.float32(0.9809802), np.float32(0.98143035), np.float32(0.98193145), np.float32(0.98175734), np.float32(0.9820234), np.float32(0.98187363), np.float32(0.98238164), np.float32(0.981655), np.float32(0.9820508), np.float32(0.9822223), np.float32(0.98185086), np.float32(0.9813374), np.float32(0.98165244), np.float32(0.9819049), np.float32(0.9814951), np.float32(0.9813254), np.float32(0.9817645), np.float32(0.9818855), np.float32(0.9819935), np.float32(0.9819843), np.float32(0.9816249), np.float32(0.98123956), np.float32(0.9809178), np.float32(0.98168856), np.float32(0.98149645), np.float32(0.98113626), np.float32(0.98127306), np.float32(0.98076403), np.float32(0.9803585), np.float32(0.9800081), np.float32(0.9793147), np.float32(0.9786235), np.float32(0.9775623), np.float32(0.9769553), np.float32(0.977132), np.float32(0.9768116), np.float32(0.9754819), np.float32(0.9759159), np.float32(0.9750231), np.float32(0.975003), np.float32(0.9757213), np.float32(0.9753421), np.float32(0.9753107), np.float32(0.9751735), np.float32(0.9752343), np.float32(0.97543687), np.float32(0.97462136), np.float32(0.97440636), np.float32(0.9741145), np.float32(0.9742975), np.float32(0.9734168), np.float32(0.9739715), np.float32(0.97489613), np.float32(0.9751892), np.float32(0.9757582), np.float32(0.97635764), np.float32(0.976349), np.float32(0.97763616), np.float32(0.9772764), np.float32(0.9774679), np.float32(0.97754854), np.float32(0.97729915), np.float32(0.97843206), np.float32(0.97896713), np.float32(0.9780342), np.float32(0.97843266), np.float32(0.9792956), np.float32(0.9801338), np.float32(0.98094386), np.float32(0.9809825), np.float32(0.9822317), np.float32(0.98252445), np.float32(0.9826282), np.float32(0.98213035), np.float32(0.9823268), np.float32(0.98208356), np.float32(0.9809105), np.float32(0.9811321), np.float32(0.98017246), np.float32(0.980441), np.float32(0.9803783), np.float32(0.98102015), np.float32(0.98047423), np.float32(0.9804468), np.float32(0.9804832), np.float32(0.9805117), np.float32(0.98022586), np.float32(0.9804243), np.float32(0.98056924), np.float32(0.979958), np.float32(0.9806975), np.float32(0.98087007), np.float32(0.9808195), np.float32(0.9804888), np.float32(0.9804065), np.float32(0.98038965), np.float32(0.9801701), np.float32(0.98027164), np.float32(0.9800811), np.float32(0.97967976), np.float32(0.9801441), np.float32(0.97947276), np.float32(0.9796147), np.float32(0.9793331), np.float32(0.9800396), np.float32(0.97864234), np.float32(0.97921044), np.float32(0.9787098), np.float32(0.9783967), np.float32(0.9790596), np.float32(0.9779954), np.float32(0.97885495), np.float32(0.97898406), np.float32(0.9793584), np.float32(0.9787972), np.float32(0.97804546), np.float32(0.9786235), np.float32(0.97845846), np.float32(0.97836727), np.float32(0.97859323), np.float32(0.97909033), np.float32(0.97967225), np.float32(0.9794679), np.float32(0.98160225), np.float32(0.98162997), np.float32(0.98192203), np.float32(0.9820185), np.float32(0.9820051), np.float32(0.9813995), np.float32(0.98136526), np.float32(0.981268), np.float32(0.980099), np.float32(0.98034716), np.float32(0.9792554), np.float32(0.9803714), np.float32(0.9808976), np.float32(0.98062027), np.float32(0.9808579), np.float32(0.98018724), np.float32(0.980684), np.float32(0.9805822), np.float32(0.9806028), np.float32(0.9811933), np.float32(0.9812717), np.float32(0.9812168), np.float32(0.98147273), np.float32(0.98145515), np.float32(0.98136604), np.float32(0.9807905), np.float32(0.97984284), np.float32(0.97959316), np.float32(0.9797981), np.float32(0.98039), np.float32(0.98008865), np.float32(0.98003286), np.float32(0.9797952), np.float32(0.9797561), np.float32(0.97977954), np.float32(0.9803274), np.float32(0.9804073), np.float32(0.9816098), np.float32(0.9812921), np.float32(0.9814589), np.float32(0.9817997), np.float32(0.9812553), np.float32(0.981369), np.float32(0.9813457), np.float32(0.9815953), np.float32(0.98230046), np.float32(0.9827975), np.float32(0.9830256), np.float32(0.9833273), np.float32(0.9826863), np.float32(0.9832185), np.float32(0.98358387), np.float32(0.98330647), np.float32(0.9831639), np.float32(0.983481), np.float32(0.98379874), np.float32(0.9836782), np.float32(0.98379874), np.float32(0.98368007), np.float32(0.98320377), np.float32(0.98350835), np.float32(0.9836495), np.float32(0.9838485), np.float32(0.98499495), np.float32(0.98467076), np.float32(0.9849095), np.float32(0.98476464), np.float32(0.9851334), np.float32(0.9853232), np.float32(0.9852524), np.float32(0.9849613), np.float32(0.984591), np.float32(0.9844573), np.float32(0.98500234), np.float32(0.984969), np.float32(0.9846682), np.float32(0.985306), np.float32(0.985143), np.float32(0.98504966), np.float32(0.98441064), np.float32(0.98438394), np.float32(0.9838927), np.float32(0.98373485), np.float32(0.98403347), np.float32(0.98374104), np.float32(0.98430055), np.float32(0.9842982), np.float32(0.98379654), np.float32(0.98350656), np.float32(0.98352605), np.float32(0.9827345), np.float32(0.9822143), np.float32(0.9817822), np.float32(0.9818001), np.float32(0.9807771), np.float32(0.981433), np.float32(0.98103404), np.float32(0.9805275), np.float32(0.980055), np.float32(0.9805679), np.float32(0.98034555), np.float32(0.9806316), np.float32(0.9809434), np.float32(0.98019356), np.float32(0.9803192), np.float32(0.9806997), np.float32(0.9813814), np.float32(0.98135763), np.float32(0.98120177), np.float32(0.98100144), np.float32(0.9806779), np.float32(0.9806593), np.float32(0.9803995), np.float32(0.9800664), np.float32(0.9803284), np.float32(0.9802837), np.float32(0.9806008), np.float32(0.9801554), np.float32(0.9817868), np.float32(0.9817218), np.float32(0.9815974), np.float32(0.981655), np.float32(0.98172516), np.float32(0.9818044), np.float32(0.9822412), np.float32(0.98219544), np.float32(0.98291403), np.float32(0.9824243), np.float32(0.9820877), np.float32(0.9811607), np.float32(0.9806865), np.float32(0.9805306), np.float32(0.98004043), np.float32(0.9792891), np.float32(0.97926795), np.float32(0.9798064), np.float32(0.98018014), np.float32(0.9798365), np.float32(0.9801459), np.float32(0.980235), np.float32(0.9800495), np.float32(0.9803094), np.float32(0.9800004), np.float32(0.9805848), np.float32(0.9809714), np.float32(0.9814724), np.float32(0.98107535), np.float32(0.9811003), np.float32(0.98108256), np.float32(0.981683), np.float32(0.9810659), np.float32(0.9811885), np.float32(0.98137957), np.float32(0.98120546), np.float32(0.9812868), np.float32(0.98082936), np.float32(0.98095626), np.float32(0.98176783), np.float32(0.9816217), np.float32(0.9818096), np.float32(0.981529), np.float32(0.98159516), np.float32(0.98161983), np.float32(0.9815616), np.float32(0.981073), np.float32(0.9807678), np.float32(0.98059803), np.float32(0.980678), np.float32(0.98079), np.float32(0.98089224), np.float32(0.9809738), np.float32(0.9810049), np.float32(0.98084164), np.float32(0.98087907), np.float32(0.9816522), np.float32(0.98166025), np.float32(0.98169774), np.float32(0.9816917), np.float32(0.9817347), np.float32(0.9818865), np.float32(0.9821175), np.float32(0.9817523), np.float32(0.98236483), np.float32(0.98197526), np.float32(0.981437), np.float32(0.98097193), np.float32(0.9814077), np.float32(0.9817869), np.float32(0.9815073), np.float32(0.9816914), np.float32(0.9822123), np.float32(0.9823532), np.float32(0.9823512), np.float32(0.9823643), np.float32(0.98124653), np.float32(0.98177826), np.float32(0.98197675), np.float32(0.9816004), np.float32(0.9803064), np.float32(0.9798012), np.float32(0.97894657), np.float32(0.9767145), np.float32(0.97497886), np.float32(0.9735286), np.float32(0.9722446), np.float32(0.969248), np.float32(0.9651791), np.float32(0.9587432), np.float32(0.95156956), np.float32(0.91657007), np.float32(0.8961736), np.float32(0.8693003), np.float32(0.8146189), np.float32(0.748402), np.float32(0.73826957), np.float32(0.7086423), np.float32(0.5284449), np.float32(0.5457432), np.float32(0.505871), np.float32(0.4783353), np.float32(0.45645994), np.float32(0.4600988), np.float32(0.42949635), np.float32(0.3435869), np.float32(0.3634055), np.float32(0.36095285), np.float32(0.3111668), np.float32(0.3071737), np.float32(0.29821578), np.float32(0.2849872), np.float32(0.22087668), np.float32(0.19044921), np.float32(0.1735223), np.float32(0.16622612), np.float32(0.16010131), np.float32(0.12714353), np.float32(0.11181552), np.float32(0.101495154), np.float32(0.09674112), np.float32(0.089338504), np.float32(0.086346924), np.float32(0.08144447), np.float32(0.09355287), np.float32(0.096757956), np.float32(0.10147076), np.float32(0.10141365), np.float32(0.098820545), np.float32(0.09038664), np.float32(0.07278744), np.float32(0.06654992), np.float32(0.05814658), np.float32(0.057185296), np.float32(0.05602106), np.float32(0.046090975), np.float32(0.04254673), np.float32(0.038349144), np.float32(0.037614066), np.float32(0.033906873), np.float32(0.030984143), np.float32(0.02884668), np.float32(0.030892951), np.float32(0.033519104), np.float32(0.028369218), np.float32(0.031207507), np.float32(0.034208182), np.float32(0.03537756), np.float32(0.031934746), np.float32(0.03218371), np.float32(0.027954044), np.float32(0.029191114), np.float32(0.031358566), np.float32(0.036536302), np.float32(0.046283986), np.float32(0.053035412), np.float32(0.06275512), np.float32(0.07181572), np.float32(0.08522372), np.float32(0.11133496), np.float32(0.12824431), np.float32(0.1553969), np.float32(0.16279756), np.float32(0.16125955), np.float32(0.16979532), np.float32(0.16985488), np.float32(0.17053276), np.float32(0.17402357), np.float32(0.17957087), np.float32(0.15418282), np.float32(0.1666664), np.float32(0.154491), np.float32(0.14889172), np.float32(0.14129409), np.float32(0.13472927), np.float32(0.109831326), np.float32(0.09836579), np.float32(0.09286224), np.float32(0.084202476), np.float32(0.08264154), np.float32(0.08240323), np.float32(0.076448254), np.float32(0.0781398), np.float32(0.07047607), np.float32(0.07418125), np.float32(0.06509431), np.float32(0.06389804), np.float32(0.06290046), np.float32(0.06611285), np.float32(0.06970228), np.float32(0.08031724), np.float32(0.0914419), np.float32(0.09657365), np.float32(0.11263946), np.float32(0.13385947), np.float32(0.12970698), np.float32(0.12891826), np.float32(0.12000745), np.float32(0.10832235), np.float32(0.09887785), np.float32(0.09595544), np.float32(0.1001561), np.float32(0.09370037), np.float32(0.08897974), np.float32(0.08871899), np.float32(0.08706552), np.float32(0.08073244), np.float32(0.08112495), np.float32(0.06586123), np.float32(0.062433075), np.float32(0.06440216), np.float32(0.05744495), np.float32(0.057426985), np.float32(0.050032604), np.float32(0.047317754), np.float32(0.04337769), np.float32(0.047323935), np.float32(0.05966096), np.float32(0.069777854), np.float32(0.08515887), np.float32(0.10461778), np.float32(0.1282634), np.float32(0.15253091), np.float32(0.18537723), np.float32(0.20572136), np.float32(0.22556934), np.float32(0.28441188), np.float32(0.2891779), np.float32(0.30287322), np.float32(0.38559955), np.float32(0.45990136), np.float32(0.525687), np.float32(0.60485166), np.float32(0.6246173), np.float32(0.59326434), np.float32(0.7066298), np.float32(0.76515996), np.float32(0.81012434), np.float32(0.8263206), np.float32(0.8432634), np.float32(0.83193773), np.float32(0.8169395), np.float32(0.78298116), np.float32(0.72267526), np.float32(0.6711384), np.float32(0.61221224), np.float32(0.493505), np.float32(0.39557508), np.float32(0.27918473), np.float32(0.21715494), np.float32(0.17621264), np.float32(0.13167438), np.float32(0.12878722), np.float32(0.10261495), np.float32(0.08780115), np.float32(0.09168694), np.float32(0.071997076), np.float32(0.06270544), np.float32(0.060655773), np.float32(0.065826744), np.float32(0.06915632), np.float32(0.07351914), np.float32(0.08434796), np.float32(0.077635184), np.float32(0.078024514), np.float32(0.082356915), np.float32(0.086119495), np.float32(0.08470743), np.float32(0.092760004), np.float32(0.10191293), np.float32(0.12526071), np.float32(0.14542875), np.float32(0.17847213), np.float32(0.1918411), np.float32(0.27577218), np.float32(0.28343385), np.float32(0.28101864), np.float32(0.28700405), np.float32(0.2909428), np.float32(0.28416127), np.float32(0.27515444), np.float32(0.26506418), np.float32(0.25355667), np.float32(0.23375563), np.float32(0.19169572), np.float32(0.1569464), np.float32(0.12321718), np.float32(0.11505547), np.float32(0.09813928), np.float32(0.088902175), np.float32(0.08144913), np.float32(0.07412015), np.float32(0.07097335), np.float32(0.061011948), np.float32(0.057838082), np.float32(0.062257696), np.float32(0.0647036), np.float32(0.06295529), np.float32(0.06902567), np.float32(0.06731074), np.float32(0.06494138), np.float32(0.060927123), np.float32(0.059392594), np.float32(0.059864387), np.float32(0.064236894), np.float32(0.067131706), np.float32(0.06893756), np.float32(0.071142726), np.float32(0.07329684), np.float32(0.07408313), np.float32(0.078871936), np.float32(0.0893175), np.float32(0.09177266), np.float32(0.08443816), np.float32(0.08627573), np.float32(0.08876277), np.float32(0.08508312), np.float32(0.08823654), np.float32(0.09136183), np.float32(0.09397632), np.float32(0.091070876), np.float32(0.09036247), np.float32(0.092790626), np.float32(0.08792727), np.float32(0.09076417), np.float32(0.10433101), np.float32(0.1198964), np.float32(0.13175066), np.float32(0.13377546), np.float32(0.14154276), np.float32(0.14940208), np.float32(0.14970635), np.float32(0.14219077), np.float32(0.1491503), np.float32(0.13731083), np.float32(0.13111493), np.float32(0.13589323), np.float32(0.13536023), np.float32(0.13223448), np.float32(0.1277722), np.float32(0.14378369), np.float32(0.14799224), np.float32(0.14752148), np.float32(0.14928746), np.float32(0.16577522), np.float32(0.15471992), np.float32(0.16002354), np.float32(0.1800402), np.float32(0.1889699), np.float32(0.16716847), np.float32(0.15262517), np.float32(0.1196782), np.float32(0.09931329), np.float32(0.09203601), np.float32(0.0841011), np.float32(0.09972495), np.float32(0.0983483), np.float32(0.09478635), np.float32(0.11305982), np.float32(0.13805796), np.float32(0.15696256), np.float32(0.15938875), np.float32(0.15937163), np.float32(0.17438419), np.float32(0.15460554), np.float32(0.1335349), np.float32(0.114091754), np.float32(0.104786165), np.float32(0.09019973), np.float32(0.074499324), np.float32(0.06786366), np.float32(0.068986244), np.float32(0.06268211), np.float32(0.06589811), np.float32(0.07204286), np.float32(0.078824535), np.float32(0.08720988), np.float32(0.103467695), np.float32(0.10871744), np.float32(0.11511845), np.float32(0.12526263), np.float32(0.12527591), np.float32(0.120939896), np.float32(0.11720199), np.float32(0.11166914), np.float32(0.110496975), np.float32(0.11296299), np.float32(0.10871811), np.float32(0.11853797), np.float32(0.14185156), np.float32(0.14187345), np.float32(0.13539806)], 'MELAQEDPAGEGEIEELVRVSSANIPLVETNQHRTHFPGMVRQKAYIFDSLGNYYNKEWDLAEGSGKEFCWYHVELPKGNQKLSQSAQYLIDVLCPPLKLQDILSLVSNGPFCGHVDGALVFRVNSPGPPSSNFTFRLSARVTENSVITVSLGRVPRLGFSPVGQSLLSEIPSVETPTFRGERREGSGIVIREHVLEFLLTMNHSEEADNPVPKSVSNLVVHIIDTHVDHLQDVVTKLEMELDSVELEMDRGGFALKKQMLDDRRFPKMHLNLQRLLQLIAQGEQVFPRVKEKCSSKHWFASEDMSSIEELILRLRRLKENVGFLANRVTAIQAGLDSWQSEQINRKLYYLSFLSIIFLPLSVITGVFGMNVGGVPWTVQKDPALKDGFLNVMILCVVMLVLVLLCFIFPALYTKLIAWYKRKSLRRSWSYNNRRSFLKRSIGIQERALLRSFRRRDVASAPISAYRCITGGSKTSAGLNWTSFSRAFSSKPAGNDVIGIDLGTTNSCVAVMEGKNPKVIENSEGARTTPSVVAFNQKGELLVGTPAKRQAVTNPTNTLFGTKRLIGRRFDDPQTQKEMKMVPFKIVRAPNGDAWVEANGQQYSPSQVGAFILTKMKETAEAYLGKSVSKAVITVPAYFNDAQRQATKDAGRIAGLDVQRIINEPTAAALSYGMNNKEGLIAVFDLGGGTFDVSILEISNGVFEVKATNGDTFLGGEDFDNALLDFLVSEFKRTESIDLSKDRLALQRLREAAEKAKIELSSTSQTEINLPFITADASGAKHLNITLTRSKFESLVNHLIERTKNPCKNCLKDAGISTKEVDEVLLVGGMTRVPKVQEVVSAIFGKSPSKGVNPDEAVAMGAAIQGGILRGDVKELLLLDVTPLSLGIETLGGIFTRLINRNTTIPTKKSQVFSTAADNQTQVGIKVLQGEREMASDNKLLGEFELVGIPPAPRGMPQIEVTFDIDANGIVTVSAKDKTTGKEQQITIRSSGGLSDDEIDKMVKEAELHAQKDQQRKALIDIRNNADTTIYSIEKSLNEYRDKVPSEVAKEIEDAVADLRKAMEGENADEIKAKIDVANKAVSKIGQHMSGGSGGAQGGSSEGGQGGGDQAPEAEYEEVKNKKRSNNSVEEVVEGQTDLASDNKKMKMNGKIDAEMTDGAAAPSSVPNSIKPMERKKKRKQLDKERRRTVLGTEEPQPKQMNIELKRSDAPETVASSSSSSLPEFHISVFKDLASADSTVREAAVETLVTELQEVQKAYDRLENKDLVDGGLKLEAEKNDGLDNCASSLRYALRRLIRGVSSSRECARQGFALGLSALLATISSIKVDSLLKLIVDLLEISSSMKGQEIRDCLLGRLFAYGALAQSDRLTKEWFSDRNTPHIKAFMSALISLAAKKRYLQEPTVSIILKFVEKLPAEALLDHILGAPGIPEWFQEAINVGNPDALLLALKIREKTSVDSAAFGELLPHPFSPSKLFSADYLSSIDNCLKESTFCQPRVHSLWPVLVNILLPDTILQAEDSLSISNSLKKHKKGRKSSSSEEEIAKNVQCFCEVVIEGSILLSSHDRKHLALDIVLLLLPRLPSSFIPIVLSYKLVQCLMDILSTKDSWLYKVAQHFLKELLDWVKNDDVRRVAVIVAFQKHSNGKFDCITKTKTVKDLMSEFKTETGCMLFVQNLIDLFLDEGHTSEEPSDQSQTTDENSEIGSIEDKDSNGIMGNADFLKSWIIESFPSVLKNLKLDPDAKFRVQKEILKFLAVQGLFSASLGNEVTSFELQEKFRWPKAATSSALCRMCIEQLQSLLANAQKVEEPRSLANSLEPDDLCCYFMRFFSTLRNIPSVSLFRTLTDEDEQAVKKLQEMESNLYKEERNCGLSSDANKLHAMRYLLILLLLQVLHSPVEFCDAASELVICCKKAFSSPDDLDTSEEDELENDAAPELMDVLVDTLLSLLPQSSAPMRSAIEQVFKYFCADVTDDGLLRMLRIIKKDLKPARHQEAGSEEEDDDDDLLDIEEDEDIDEAETGETAETDEQSEDSEAVVGGEGADKELPDDSEDSDDSEDSDGETDDDADKKLPEDSDDSDDDSDGGMDDDAMFRMDTYLARIFKEKKNQAETAQSQLVLFKLRVLSLLEIYLHENRGKPQVLTVYSNLAQAFVNSHTTEGNDQLGQRIWGILQRKVFKEKKLPKDESIQLSTLESLLERNLKLASKPFKRKKSASTLSKKKLSASLNRHKMIVNLAQNSTYWILKIIENRNFSDAELQGVLGILQAILVGYFDSKKSQIKSGFLKEIFRRNPRVGCQLFGFLVDKCGNAKSDFRRVEALDLVIEVLKSQVPLNPKESNRDASKKILKGHLLSLSHLIEKLVTRMPEKKSRKTEVHKFCDKIFQMISTLDLTKAFLKHLGPDAQSACESQLGPRFLKLKKP': [np.float32(0.9491495), np.float32(0.939319), np.float32(0.9121314), np.float32(0.91378254), np.float32(0.8929898), np.float32(0.8843646), np.float32(0.8519598), np.float32(0.89036435), np.float32(0.82767826), np.float32(0.7781266), np.float32(0.73669684), np.float32(0.68379116), np.float32(0.6696385), np.float32(0.562514), np.float32(0.55760044), np.float32(0.49205536), np.float32(0.42113468), np.float32(0.42276007), np.float32(0.3954865), np.float32(0.39822727), np.float32(0.38425374), np.float32(0.3364671), np.float32(0.33564916), np.float32(0.29893538), np.float32(0.338465), np.float32(0.29153514), np.float32(0.30057162), np.float32(0.28630388), np.float32(0.27725258), np.float32(0.27119374), np.float32(0.28963926), np.float32(0.25530306), np.float32(0.24426924), np.float32(0.24384417), np.float32(0.21851502), np.float32(0.20273845), np.float32(0.1645343), np.float32(0.1721276), np.float32(0.16165619), np.float32(0.15970308), np.float32(0.16118377), np.float32(0.15447381), np.float32(0.15549773), np.float32(0.1391872), np.float32(0.12565838), np.float32(0.12236268), np.float32(0.11585332), np.float32(0.10823502), np.float32(0.113006234), np.float32(0.11068515), np.float32(0.11765414), np.float32(0.12433518), np.float32(0.12383774), np.float32(0.12613101), np.float32(0.12449594), np.float32(0.12965396), np.float32(0.13971205), np.float32(0.13734937), np.float32(0.12842365), np.float32(0.13425925), np.float32(0.12860821), np.float32(0.11198696), np.float32(0.10445196), np.float32(0.11171662), np.float32(0.09739315), np.float32(0.094374485), np.float32(0.11153499), np.float32(0.113023505), np.float32(0.11657), np.float32(0.1226425), np.float32(0.11991735), np.float32(0.12768975), np.float32(0.12333675), np.float32(0.13680829), np.float32(0.1375457), np.float32(0.115553714), np.float32(0.111816645), np.float32(0.089842044), np.float32(0.07511688), np.float32(0.0647199), np.float32(0.06828476), np.float32(0.06594969), np.float32(0.06812763), np.float32(0.071226366), np.float32(0.08231589), np.float32(0.094368964), np.float32(0.101072155), np.float32(0.10518534), np.float32(0.10844087), np.float32(0.11166644), np.float32(0.09217239), np.float32(0.06814464), np.float32(0.06026848), np.float32(0.053417396), np.float32(0.042214762), np.float32(0.041847058), np.float32(0.041107822), np.float32(0.038760476), np.float32(0.03875771), np.float32(0.043846566), np.float32(0.042277582), np.float32(0.046028513), np.float32(0.05120531), np.float32(0.056532916), np.float32(0.052745257), np.float32(0.057054784), np.float32(0.056075327), np.float32(0.054935075), np.float32(0.04983134), np.float32(0.041982986), np.float32(0.039572608), np.float32(0.037282005), np.float32(0.036693946), np.float32(0.0372741), np.float32(0.0406867), np.float32(0.04999254), np.float32(0.057219096), np.float32(0.060251366), np.float32(0.06927107), np.float32(0.077845566), np.float32(0.07514329), np.float32(0.068276465), np.float32(0.062275365), np.float32(0.0617673), np.float32(0.056945026), np.float32(0.06141189), np.float32(0.05369942), np.float32(0.04870596), np.float32(0.049258534), np.float32(0.049740702), np.float32(0.05288498), np.float32(0.062446475), np.float32(0.07576887), np.float32(0.0805836), np.float32(0.08630846), np.float32(0.08476951), np.float32(0.081563435), np.float32(0.07793334), np.float32(0.071482345), np.float32(0.060545575), np.float32(0.05417187), np.float32(0.044534635), np.float32(0.044212397), np.float32(0.038995445), np.float32(0.03681598), np.float32(0.03689984), np.float32(0.039482538), np.float32(0.044344548), np.float32(0.053285737), np.float32(0.052054435), np.float32(0.06190107), np.float32(0.06312844), np.float32(0.0642192), np.float32(0.06285052), np.float32(0.06750941), np.float32(0.0636373), np.float32(0.055199336), np.float32(0.05147691), np.float32(0.061517492), np.float32(0.05947436), np.float32(0.07008343), np.float32(0.07324843), np.float32(0.08471675), np.float32(0.09702994), np.float32(0.10910531), np.float32(0.10903901), np.float32(0.11170034), np.float32(0.12716141), np.float32(0.1427271), np.float32(0.14381714), np.float32(0.16364929), np.float32(0.19901009), np.float32(0.21306168), np.float32(0.2597997), np.float32(0.28175518), np.float32(0.2621556), np.float32(0.24297585), np.float32(0.22517318), np.float32(0.20880467), np.float32(0.18732657), np.float32(0.17468172), np.float32(0.16503963), np.float32(0.14824814), np.float32(0.15257517), np.float32(0.15271789), np.float32(0.13782062), np.float32(0.11897331), np.float32(0.103505775), np.float32(0.09627747), np.float32(0.08376803), np.float32(0.06409591), np.float32(0.0670259), np.float32(0.061770763), np.float32(0.06671136), np.float32(0.073347025), np.float32(0.08910601), np.float32(0.09500565), np.float32(0.09332041), np.float32(0.104348175), np.float32(0.13556047), np.float32(0.17163058), np.float32(0.19241871), np.float32(0.24169225), np.float32(0.2994378), np.float32(0.31797618), np.float32(0.3013265), np.float32(0.32549596), np.float32(0.32306415), np.float32(0.33602226), np.float32(0.28166738), np.float32(0.28168416), np.float32(0.283296), np.float32(0.281729), np.float32(0.31819966), np.float32(0.3769211), np.float32(0.36566526), np.float32(0.33246964), np.float32(0.32560608), np.float32(0.30148795), np.float32(0.20769265), np.float32(0.1970538), np.float32(0.1501753), np.float32(0.11067566), np.float32(0.07723551), np.float32(0.0854043), np.float32(0.09350006), np.float32(0.06749827), np.float32(0.0702339), np.float32(0.08522512), np.float32(0.08173897), np.float32(0.0737792), np.float32(0.08517953), np.float32(0.096998475), np.float32(0.100442424), np.float32(0.11325139), np.float32(0.13217053), np.float32(0.1531292), np.float32(0.15089151), np.float32(0.15307195), np.float32(0.17219175), np.float32(0.18011913), np.float32(0.1847576), np.float32(0.17457259), np.float32(0.20911157), np.float32(0.19504721), np.float32(0.21351808), np.float32(0.2737886), np.float32(0.30323216), np.float32(0.32357156), np.float32(0.281708), np.float32(0.33700693), np.float32(0.3403276), np.float32(0.3511309), np.float32(0.34245738), np.float32(0.33101276), np.float32(0.32855678), np.float32(0.33208868), np.float32(0.32154623), np.float32(0.32809293), np.float32(0.33751705), np.float32(0.31199026), np.float32(0.26959556), np.float32(0.24880973), np.float32(0.23439749), np.float32(0.20277506), np.float32(0.18237618), np.float32(0.1719445), np.float32(0.1510651), np.float32(0.13534856), np.float32(0.12056263), np.float32(0.11302205), np.float32(0.102653116), np.float32(0.09374952), np.float32(0.10352933), np.float32(0.09228608), np.float32(0.07770467), np.float32(0.07154706), np.float32(0.0723388), np.float32(0.07126121), np.float32(0.06977853), np.float32(0.07150713), np.float32(0.087220274), np.float32(0.08269633), np.float32(0.08770782), np.float32(0.09960792), np.float32(0.11941937), np.float32(0.12434337), np.float32(0.12424413), np.float32(0.1462724), np.float32(0.1564563), np.float32(0.14884454), np.float32(0.16722883), np.float32(0.18928097), np.float32(0.1919106), np.float32(0.18353945), np.float32(0.17120689), np.float32(0.14420328), np.float32(0.13841635), np.float32(0.1526813), np.float32(0.1735249), np.float32(0.18185392), np.float32(0.17657271), np.float32(0.22861195), np.float32(0.20862526), np.float32(0.23632754), np.float32(0.21737047), np.float32(0.23014987), np.float32(0.241874), np.float32(0.2313075), np.float32(0.18856607), np.float32(0.14672022), np.float32(0.118640736), np.float32(0.11533109), np.float32(0.12197839), np.float32(0.10717008), np.float32(0.10882983), np.float32(0.107248455), np.float32(0.1038343), np.float32(0.08886949), np.float32(0.1166087), np.float32(0.10712887), np.float32(0.108170986), np.float32(0.116534404), np.float32(0.12626967), np.float32(0.12121802), np.float32(0.111573), np.float32(0.14062822), np.float32(0.17505924), np.float32(0.18115015), np.float32(0.1555169), np.float32(0.20411569), np.float32(0.21093705), np.float32(0.16218907), np.float32(0.17486088), np.float32(0.19908331), np.float32(0.19533972), np.float32(0.1836443), np.float32(0.18614578), np.float32(0.21218611), np.float32(0.21358894), np.float32(0.20333244), np.float32(0.21049444), np.float32(0.20774624), np.float32(0.18992455), np.float32(0.18894118), np.float32(0.18963933), np.float32(0.20011944), np.float32(0.20843789), np.float32(0.2295708), np.float32(0.22718081), np.float32(0.19877875), np.float32(0.20412406), np.float32(0.19828565), np.float32(0.22156961), np.float32(0.22768961), np.float32(0.18812764), np.float32(0.19467875), np.float32(0.19979575), np.float32(0.2326195), np.float32(0.23438832), np.float32(0.19162273), np.float32(0.23181388), np.float32(0.19436072), np.float32(0.16615318), np.float32(0.18567884), np.float32(0.15912034), np.float32(0.1786558), np.float32(0.18454553), np.float32(0.18147616), np.float32(0.18420005), np.float32(0.17817156), np.float32(0.17995997), np.float32(0.18986785), np.float32(0.20869425), np.float32(0.23356286), np.float32(0.22297654), np.float32(0.24726151), np.float32(0.27850142), np.float32(0.218905), np.float32(0.23591661), np.float32(0.2444308), np.float32(0.29610226), np.float32(0.31139433), np.float32(0.31144208), np.float32(0.28790662), np.float32(0.3045143), np.float32(0.3085179), np.float32(0.23748197), np.float32(0.24828498), np.float32(0.21278949), np.float32(0.19015914), np.float32(0.18341608), np.float32(0.18311445), np.float32(0.1864684), np.float32(0.17636517), np.float32(0.18582676), np.float32(0.17856297), np.float32(0.17550799), np.float32(0.15313452), np.float32(0.14637776), np.float32(0.15542355), np.float32(0.16498214), np.float32(0.16802882), np.float32(0.1982035), np.float32(0.21744078), np.float32(0.20726486), np.float32(0.20726009), np.float32(0.23464496), np.float32(0.24384417), np.float32(0.2583099), np.float32(0.24657774), np.float32(0.27146968), np.float32(0.2562184), np.float32(0.26844183), np.float32(0.31741282), np.float32(0.33777085), np.float32(0.37307504), np.float32(0.3800791), np.float32(0.338161), np.float32(0.35562858), np.float32(0.37468666), np.float32(0.3984413), np.float32(0.4483148), np.float32(0.47667626), np.float32(0.51180845), np.float32(0.6105769), np.float32(0.69270915), np.float32(0.71797985), np.float32(0.73089266), np.float32(0.7404977), np.float32(0.76038915), np.float32(0.7713224), np.float32(0.7743483), np.float32(0.79035825), np.float32(0.7930665), np.float32(0.827489), np.float32(0.8356865), np.float32(0.8524386), np.float32(0.8497429), np.float32(0.8568538), np.float32(0.86064404), np.float32(0.8674704), np.float32(0.8603801), np.float32(0.87317157), np.float32(0.86569357), np.float32(0.86164325), np.float32(0.8419888), np.float32(0.81575096), np.float32(0.83852875), np.float32(0.8177179), np.float32(0.8371227), np.float32(0.8428042), np.float32(0.8545591), np.float32(0.86579615), np.float32(0.889572), np.float32(0.90800166), np.float32(0.9202874), np.float32(0.9374178), np.float32(0.95085174), np.float32(0.9608332), np.float32(0.96941996), np.float32(0.9711032), np.float32(0.96845734), np.float32(0.95743394), np.float32(0.96456635), np.float32(0.9733277), np.float32(0.96688986), np.float32(0.961583), np.float32(0.96553946), np.float32(0.9552966), np.float32(0.9294052), np.float32(0.9335399), np.float32(0.919198), np.float32(0.9311232), np.float32(0.9357908), np.float32(0.92854303), np.float32(0.9263233), np.float32(0.91857713), np.float32(0.9190524), np.float32(0.9268632), np.float32(0.919331), np.float32(0.84182274), np.float32(0.85863465), np.float32(0.7666796), np.float32(0.66864944), np.float32(0.5012846), np.float32(0.40909582), np.float32(0.25920144), np.float32(0.15252148), np.float32(0.1303959), np.float32(0.09740738), np.float32(0.09359763), np.float32(0.09278541), np.float32(0.09600231), np.float32(0.08982959), np.float32(0.090551525), np.float32(0.07963982), np.float32(0.07053996), np.float32(0.057649042), np.float32(0.049803816), np.float32(0.04321958), np.float32(0.038710363), np.float32(0.036188576), np.float32(0.039935213), np.float32(0.040228967), np.float32(0.04013303), np.float32(0.045304447), np.float32(0.049158074), np.float32(0.052114893), np.float32(0.06382109), np.float32(0.06929652), np.float32(0.07254324), np.float32(0.09312588), np.float32(0.10324107), np.float32(0.10521686), np.float32(0.121450454), np.float32(0.12785433), np.float32(0.14323878), np.float32(0.14110339), np.float32(0.1613274), np.float32(0.17872865), np.float32(0.17735639), np.float32(0.17441288), np.float32(0.17304932), np.float32(0.17256264), np.float32(0.17055656), np.float32(0.18319029), np.float32(0.1678597), np.float32(0.16176355), np.float32(0.15416858), np.float32(0.13824789), np.float32(0.13670318), np.float32(0.13841726), np.float32(0.12262568), np.float32(0.114091106), np.float32(0.1156774), np.float32(0.101400964), np.float32(0.10363557), np.float32(0.10323937), np.float32(0.1005645), np.float32(0.09938695), np.float32(0.107230626), np.float32(0.10941131), np.float32(0.10881994), np.float32(0.12586562), np.float32(0.1440848), np.float32(0.15751362), np.float32(0.16340065), np.float32(0.1790064), np.float32(0.16296439), np.float32(0.1448225), np.float32(0.16310076), np.float32(0.17627555), np.float32(0.19002134), np.float32(0.18938366), np.float32(0.19144133), np.float32(0.19645739), np.float32(0.20971772), np.float32(0.20313816), np.float32(0.19873303), np.float32(0.19006898), np.float32(0.1890965), np.float32(0.20365903), np.float32(0.20924996), np.float32(0.24021028), np.float32(0.280171), np.float32(0.26566795), np.float32(0.26155457), np.float32(0.24384266), np.float32(0.2421014), np.float32(0.23367466), np.float32(0.2248932), np.float32(0.20945469), np.float32(0.21415783), np.float32(0.21351752), np.float32(0.20708501), np.float32(0.20421253), np.float32(0.20747522), np.float32(0.21139805), np.float32(0.21972287), np.float32(0.21697892), np.float32(0.2125191), np.float32(0.21693313), np.float32(0.200469), np.float32(0.19108713), np.float32(0.18152894), np.float32(0.17148529), np.float32(0.15479858), np.float32(0.1322678), np.float32(0.11907212), np.float32(0.11941101), np.float32(0.10741907), np.float32(0.097161606), np.float32(0.09974803), np.float32(0.12013552), np.float32(0.12414169), np.float32(0.12283653), np.float32(0.10636242), np.float32(0.102684505), np.float32(0.110944904), np.float32(0.10148644), np.float32(0.09995423), np.float32(0.0871448), np.float32(0.0763034), np.float32(0.06558723), np.float32(0.063230366), np.float32(0.064383805), np.float32(0.07009768), np.float32(0.076170385), np.float32(0.07767309), np.float32(0.07272152), np.float32(0.06797184), np.float32(0.06482998), np.float32(0.06162213), np.float32(0.062238112), np.float32(0.06689389), np.float32(0.06403409), np.float32(0.06389462), np.float32(0.06353542), np.float32(0.057220913), np.float32(0.058404222), np.float32(0.061607838), np.float32(0.06013259), np.float32(0.05447822), np.float32(0.059281893), np.float32(0.061591048), np.float32(0.060960274), np.float32(0.057064738), np.float32(0.06427384), np.float32(0.06319222), np.float32(0.06128236), np.float32(0.06681411), np.float32(0.08215841), np.float32(0.08538809), np.float32(0.08136795), np.float32(0.08341627), np.float32(0.100142226), np.float32(0.10343511), np.float32(0.093231246), np.float32(0.09321941), np.float32(0.108408995), np.float32(0.09984224), np.float32(0.0939686), np.float32(0.09913516), np.float32(0.10644439), np.float32(0.10943495), np.float32(0.108833656), np.float32(0.12442054), np.float32(0.121371195), np.float32(0.11312891), np.float32(0.10973989), np.float32(0.12148749), np.float32(0.12757681), np.float32(0.12197823), np.float32(0.119486526), np.float32(0.109545246), np.float32(0.09776817), np.float32(0.08429697), np.float32(0.08372454), np.float32(0.07569475), np.float32(0.063530274), np.float32(0.057626933), np.float32(0.05324643), np.float32(0.056432817), np.float32(0.055091333), np.float32(0.063843235), np.float32(0.068564), np.float32(0.063712075), np.float32(0.06051529), np.float32(0.051128555), np.float32(0.05185367), np.float32(0.0453002), np.float32(0.035614707), np.float32(0.03643415), np.float32(0.037984267), np.float32(0.039443515), np.float32(0.04188948), np.float32(0.04346606), np.float32(0.041391898), np.float32(0.03773378), np.float32(0.039150093), np.float32(0.039130133), np.float32(0.041894335), np.float32(0.039386183), np.float32(0.037033733), np.float32(0.036168084), np.float32(0.035369497), np.float32(0.032440793), np.float32(0.032148506), np.float32(0.02592691), np.float32(0.023334289), np.float32(0.022884002), np.float32(0.026989), np.float32(0.028670445), np.float32(0.032370437), np.float32(0.035621528), np.float32(0.03898938), np.float32(0.04109044), np.float32(0.04710257), np.float32(0.047821987), np.float32(0.046719894), np.float32(0.047105577), np.float32(0.04726892), np.float32(0.05216549), np.float32(0.053863265), np.float32(0.06806776), np.float32(0.07625003), np.float32(0.08089034), np.float32(0.08658767), np.float32(0.08923417), np.float32(0.09386476), np.float32(0.08697359), np.float32(0.07352637), np.float32(0.07190829), np.float32(0.073222734), np.float32(0.0717287), np.float32(0.07136349), np.float32(0.08134536), np.float32(0.08055282), np.float32(0.079017), np.float32(0.07683257), np.float32(0.077700675), np.float32(0.07966859), np.float32(0.08232865), np.float32(0.08713497), np.float32(0.08438775), np.float32(0.09288737), np.float32(0.08879092), np.float32(0.09262654), np.float32(0.08977192), np.float32(0.08855072), np.float32(0.102711506), np.float32(0.102785535), np.float32(0.101042315), np.float32(0.10802524), np.float32(0.11933446), np.float32(0.12555014), np.float32(0.11881116), np.float32(0.1232345), np.float32(0.13373783), np.float32(0.13362348), np.float32(0.12668866), np.float32(0.13363749), np.float32(0.14038314), np.float32(0.12577285), np.float32(0.12080344), np.float32(0.12650976), np.float32(0.1246919), np.float32(0.10786786), np.float32(0.115618296), np.float32(0.12066742), np.float32(0.13456498), np.float32(0.1450639), np.float32(0.1654743), np.float32(0.18420155), np.float32(0.21403936), np.float32(0.2207003), np.float32(0.2565071), np.float32(0.25041273), np.float32(0.26577225), np.float32(0.2489158), np.float32(0.27253067), np.float32(0.26865426), np.float32(0.23897505), np.float32(0.268562), np.float32(0.2785567), np.float32(0.28047672), np.float32(0.27063492), np.float32(0.2834363), np.float32(0.27856037), np.float32(0.27500668), np.float32(0.25978494), np.float32(0.26090884), np.float32(0.25598422), np.float32(0.21762016), np.float32(0.1805634), np.float32(0.15459861), np.float32(0.1328048), np.float32(0.13632388), np.float32(0.11418119), np.float32(0.11690976), np.float32(0.110711806), np.float32(0.13252887), np.float32(0.11753918), np.float32(0.09126138), np.float32(0.09341149), np.float32(0.092310525), np.float32(0.07383447), np.float32(0.06248555), np.float32(0.066943094), np.float32(0.06501418), np.float32(0.06255549), np.float32(0.06630892), np.float32(0.06683451), np.float32(0.069080494), np.float32(0.06946266), np.float32(0.073742785), np.float32(0.07796571), np.float32(0.07360833), np.float32(0.078073084), np.float32(0.08437535), np.float32(0.08568759), np.float32(0.084586546), np.float32(0.08807087), np.float32(0.094111845), np.float32(0.09569235), np.float32(0.097809166), np.float32(0.115248166), np.float32(0.1387035), np.float32(0.12661254), np.float32(0.124413215), np.float32(0.14275715), np.float32(0.14980076), np.float32(0.11794789), np.float32(0.102055), np.float32(0.098984145), np.float32(0.088670366), np.float32(0.07810317), np.float32(0.07608236), np.float32(0.08562743), np.float32(0.08353219), np.float32(0.07494783), np.float32(0.08872766), np.float32(0.09532744), np.float32(0.0764735), np.float32(0.07219669), np.float32(0.07825579), np.float32(0.06351093), np.float32(0.06210518), np.float32(0.05842089), np.float32(0.057207324), np.float32(0.04780463), np.float32(0.042172454), np.float32(0.05071691), np.float32(0.05462233), np.float32(0.05933883), np.float32(0.071037896), np.float32(0.08866337), np.float32(0.10544147), np.float32(0.12794778), np.float32(0.14844778), np.float32(0.16121659), np.float32(0.17969674), np.float32(0.18930694), np.float32(0.18651874), np.float32(0.19875771), np.float32(0.19524853), np.float32(0.18942113), np.float32(0.1901396), np.float32(0.17495294), np.float32(0.14930521), np.float32(0.15078829), np.float32(0.15443882), np.float32(0.15291192), np.float32(0.15977782), np.float32(0.1625009), np.float32(0.18155792), np.float32(0.18100321), np.float32(0.19344695), np.float32(0.21274678), np.float32(0.15528558), np.float32(0.13997796), np.float32(0.11771354), np.float32(0.101878986), np.float32(0.099950016), np.float32(0.09227699), np.float32(0.07376288), np.float32(0.06243063), np.float32(0.061323956), np.float32(0.06729776), np.float32(0.06417408), np.float32(0.056886476), np.float32(0.054422773), np.float32(0.055731304), np.float32(0.05334168), np.float32(0.05151282), np.float32(0.055711202), np.float32(0.057542756), np.float32(0.052305438), np.float32(0.047911912), np.float32(0.048304792), np.float32(0.056594476), np.float32(0.050168704), np.float32(0.04187894), np.float32(0.04141401), np.float32(0.04692919), np.float32(0.041428372), np.float32(0.037073445), np.float32(0.043966778), np.float32(0.055278342), np.float32(0.053746145), np.float32(0.05728367), np.float32(0.06292925), np.float32(0.06127895), np.float32(0.070009865), np.float32(0.07575799), np.float32(0.09468183), np.float32(0.106243506), np.float32(0.11921134), np.float32(0.14472443), np.float32(0.15895568), np.float32(0.16440238), np.float32(0.16236168), np.float32(0.18219884), np.float32(0.17142229), np.float32(0.1683244), np.float32(0.18136562), np.float32(0.20011882), np.float32(0.22083639), np.float32(0.21382219), np.float32(0.21883643), np.float32(0.2018736), np.float32(0.21379358), np.float32(0.19524974), np.float32(0.191482), np.float32(0.17359269), np.float32(0.15510415), np.float32(0.16228603), np.float32(0.1589771), np.float32(0.16201386), np.float32(0.1759622), np.float32(0.16199657), np.float32(0.16124856), np.float32(0.15776043), np.float32(0.15306948), np.float32(0.15889895), np.float32(0.14872889), np.float32(0.15957521), np.float32(0.15695341), np.float32(0.14739661), np.float32(0.14627191), np.float32(0.13530141), np.float32(0.13174637), np.float32(0.13176578), np.float32(0.12326411), np.float32(0.13893133), np.float32(0.14747572), np.float32(0.15264645), np.float32(0.1502475), np.float32(0.17997277), np.float32(0.21789388), np.float32(0.23842001), np.float32(0.24782677), np.float32(0.25525507), np.float32(0.2575637), np.float32(0.27921534), np.float32(0.2700218), np.float32(0.25271204), np.float32(0.28764713), np.float32(0.29855108), np.float32(0.2851922), np.float32(0.25645036), np.float32(0.26030746), np.float32(0.22995587), np.float32(0.22330643), np.float32(0.21027921), np.float32(0.22782372), np.float32(0.21980244), np.float32(0.21835744), np.float32(0.21229789), np.float32(0.17561261), np.float32(0.17017193), np.float32(0.15896155), np.float32(0.17181927), np.float32(0.18235753), np.float32(0.16144577), np.float32(0.25112078), np.float32(0.34458062), np.float32(0.40852538), np.float32(0.4226553), np.float32(0.45006382), np.float32(0.52790755), np.float32(0.53527683), np.float32(0.6381963), np.float32(0.64889055), np.float32(0.7272767), np.float32(0.7274547), np.float32(0.8254949), np.float32(0.8619825), np.float32(0.87601095), np.float32(0.8789891), np.float32(0.8600578), np.float32(0.87690175), np.float32(0.8811517), np.float32(0.90490705), np.float32(0.91266143), np.float32(0.92447823), np.float32(0.9351719), np.float32(0.9559775), np.float32(0.95973754), np.float32(0.9535378), np.float32(0.9491525), np.float32(0.9515867), np.float32(0.95700085), np.float32(0.9634467), np.float32(0.9594583), np.float32(0.9609154), np.float32(0.9549714), np.float32(0.94856435), np.float32(0.9601225), np.float32(0.43298241), np.float32(0.408885), np.float32(0.39064518), np.float32(0.36126572), np.float32(0.3595428), np.float32(0.39435288), np.float32(0.38319197), np.float32(0.38831025), np.float32(0.42418775), np.float32(0.4168327), np.float32(0.41477036), np.float32(0.3998668), np.float32(0.41804388), np.float32(0.38858628), np.float32(0.36712945), np.float32(0.37860224), np.float32(0.35656765), np.float32(0.37146366), np.float32(0.36494917), np.float32(0.35422722), np.float32(0.3427829), np.float32(0.33467567), np.float32(0.29334182), np.float32(0.33099103), np.float32(0.30218232), np.float32(0.29020676), np.float32(0.29786742), np.float32(0.3007923), np.float32(0.29804984), np.float32(0.28210568), np.float32(0.31491375), np.float32(0.3580766), np.float32(0.33620623), np.float32(0.34846053), np.float32(0.36448106), np.float32(0.38190258), np.float32(0.38493773), np.float32(0.37096393), np.float32(0.41022825), np.float32(0.3876144), np.float32(0.34575617), np.float32(0.35909534), np.float32(0.37873268), np.float32(0.35307533), np.float32(0.37446067), np.float32(0.4027757), np.float32(0.4147369), np.float32(0.38556385), np.float32(0.41927895), np.float32(0.44362405), np.float32(0.44707978), np.float32(0.44857395), np.float32(0.44115746), np.float32(0.45969096), np.float32(0.45995414), np.float32(0.44590902), np.float32(0.46861157), np.float32(0.47467804), np.float32(0.44536877), np.float32(0.41608325), np.float32(0.42513537), np.float32(0.44526193), np.float32(0.42612076), np.float32(0.41578653), np.float32(0.43341443), np.float32(0.4563966), np.float32(0.42923275), np.float32(0.4506238), np.float32(0.48066458), np.float32(0.48234564), np.float32(0.4589609), np.float32(0.48293167), np.float32(0.5219227), np.float32(0.5195968), np.float32(0.54168504), np.float32(0.5842608), np.float32(0.6141773), np.float32(0.63180476), np.float32(0.6546012), np.float32(0.7015142), np.float32(0.716527), np.float32(0.739607), np.float32(0.77705586), np.float32(0.7968397), np.float32(0.8134557), np.float32(0.83816296), np.float32(0.85734576), np.float32(0.8823833), np.float32(0.8928594), np.float32(0.90364045), np.float32(0.93394685), np.float32(0.9428927), np.float32(0.9513504), np.float32(0.9625643), np.float32(0.9674374), np.float32(0.972259), np.float32(0.9765288), np.float32(0.97916394), np.float32(0.98190385), np.float32(0.98268706), np.float32(0.98370045), np.float32(0.98462415), np.float32(0.98413783), np.float32(0.9838217), np.float32(0.9829459), np.float32(0.9818326), np.float32(0.98026764), np.float32(0.9794725), np.float32(0.978834), np.float32(0.9764954), np.float32(0.97643036), np.float32(0.9768389), np.float32(0.9768569), np.float32(0.9763337), np.float32(0.9741053), np.float32(0.9743121), np.float32(0.9714835), np.float32(0.9679969), np.float32(0.96768427), np.float32(0.9678058), np.float32(0.967284), np.float32(0.96472657), np.float32(0.9658045), np.float32(0.96945155), np.float32(0.9710605), np.float32(0.9699261), np.float32(0.97179645), np.float32(0.9716144), np.float32(0.97024477), np.float32(0.96820396), np.float32(0.96720403), np.float32(0.96500266), np.float32(0.9689519), np.float32(0.969654), np.float32(0.9689076), np.float32(0.9693309), np.float32(0.9687815), np.float32(0.96959025), np.float32(0.96784884), np.float32(0.968927), np.float32(0.96970975), np.float32(0.97019064), np.float32(0.97007936), np.float32(0.97188663), np.float32(0.9737747), np.float32(0.97477967), np.float32(0.9758001), np.float32(0.97711474), np.float32(0.9783135), np.float32(0.9786587), np.float32(0.97808826), np.float32(0.97843826), np.float32(0.9783891), np.float32(0.9789843), np.float32(0.9791855), np.float32(0.9796267), np.float32(0.98027843), np.float32(0.97946036), np.float32(0.9795558), np.float32(0.9793214), np.float32(0.9787), np.float32(0.9790325), np.float32(0.9790036), np.float32(0.9781553), np.float32(0.97636694), np.float32(0.9753584), np.float32(0.9751736), np.float32(0.9728732), np.float32(0.9700317), np.float32(0.9680025), np.float32(0.9646704), np.float32(0.9611987), np.float32(0.95919716), np.float32(0.9518395), np.float32(0.95161283), np.float32(0.94999385), np.float32(0.95606524), np.float32(0.9557487), np.float32(0.95548), np.float32(0.9640505), np.float32(0.96065515), np.float32(0.9638289), np.float32(0.9650621), np.float32(0.9691551), np.float32(0.96889025), np.float32(0.96921676), np.float32(0.9709626), np.float32(0.97214186), np.float32(0.97046787), np.float32(0.9734833), np.float32(0.9720009), np.float32(0.970781), np.float32(0.9715191), np.float32(0.97294015), np.float32(0.97424185), np.float32(0.9761949), np.float32(0.9762715), np.float32(0.9771426), np.float32(0.97726655), np.float32(0.9769603), np.float32(0.9779222), np.float32(0.9776773), np.float32(0.9784919), np.float32(0.97830987), np.float32(0.97806096), np.float32(0.97668046), np.float32(0.97585857), np.float32(0.97557586), np.float32(0.97389233), np.float32(0.97187346), np.float32(0.9694855), np.float32(0.9641494), np.float32(0.96263176), np.float32(0.9528332), np.float32(0.93598455), np.float32(0.90847653), np.float32(0.9023887), np.float32(0.8793295), np.float32(0.8523332), np.float32(0.8346945), np.float32(0.7969378), np.float32(0.73299253), np.float32(0.7049502), np.float32(0.6529129), np.float32(0.58719873), np.float32(0.51582295), np.float32(0.4773006), np.float32(0.45100194), np.float32(0.43900418), np.float32(0.43866214), np.float32(0.4237655), np.float32(0.42821625), np.float32(0.38939336), np.float32(0.3196859), np.float32(0.32343155), np.float32(0.31705672), np.float32(0.2860139), np.float32(0.29154143), np.float32(0.27859667), np.float32(0.28621504), np.float32(0.22412078), np.float32(0.23425272), np.float32(0.23598957), np.float32(0.22084256), np.float32(0.21606202), np.float32(0.22028986), np.float32(0.213795), np.float32(0.1910578), np.float32(0.1905893), np.float32(0.2005956), np.float32(0.17886132), np.float32(0.18388999), np.float32(0.193821), np.float32(0.19620934), np.float32(0.1928207), np.float32(0.17050666), np.float32(0.17906775), np.float32(0.1959175), np.float32(0.1888576), np.float32(0.20090294), np.float32(0.20474488), np.float32(0.22303015), np.float32(0.20117712), np.float32(0.2540426), np.float32(0.27069557), np.float32(0.26706055), np.float32(0.30465832), np.float32(0.33777723), np.float32(0.37102848), np.float32(0.36965314), np.float32(0.39081195), np.float32(0.43662778), np.float32(0.4367004), np.float32(0.3840077), np.float32(0.35544732), np.float32(0.35221514), np.float32(0.305227), np.float32(0.2293811), np.float32(0.19475563), np.float32(0.20244381), np.float32(0.18105517), np.float32(0.16189006), np.float32(0.1536643), np.float32(0.14393339), np.float32(0.13334456), np.float32(0.10815484), np.float32(0.11106033), np.float32(0.09752535), np.float32(0.08538961), np.float32(0.07729896), np.float32(0.07398969), np.float32(0.06913384), np.float32(0.06817881), np.float32(0.072689176), np.float32(0.07368104), np.float32(0.0678425), np.float32(0.067222334), np.float32(0.07511342), np.float32(0.085945696), np.float32(0.07466248), np.float32(0.07727718), np.float32(0.07907195), np.float32(0.077598475), np.float32(0.07265297), np.float32(0.07490098), np.float32(0.07892405), np.float32(0.06971769), np.float32(0.06382118), np.float32(0.07111157), np.float32(0.077360965), np.float32(0.06196624), np.float32(0.05822758), np.float32(0.067546904), np.float32(0.0586341), np.float32(0.055540595), np.float32(0.047882132), np.float32(0.04543505), np.float32(0.042893305), np.float32(0.040578872), np.float32(0.039583158), np.float32(0.044292253), np.float32(0.038428452), np.float32(0.034179326), np.float32(0.034903705), np.float32(0.038196508), np.float32(0.033068586), np.float32(0.03330312), np.float32(0.03756948), np.float32(0.037654847), np.float32(0.03518212), np.float32(0.038443077), np.float32(0.040593345), np.float32(0.039321523), np.float32(0.044653807), np.float32(0.04808803), np.float32(0.05218132), np.float32(0.0561668), np.float32(0.04953461), np.float32(0.04723466), np.float32(0.052356943), np.float32(0.045787107), np.float32(0.042067837), np.float32(0.04221478), np.float32(0.046629466), np.float32(0.040968724), np.float32(0.043647002), np.float32(0.047362387), np.float32(0.050078306), np.float32(0.052002974), np.float32(0.05344009), np.float32(0.050457515), np.float32(0.046938673), np.float32(0.047810156), np.float32(0.0538923), np.float32(0.05183784), np.float32(0.050894625), np.float32(0.052913174), np.float32(0.04622969), np.float32(0.04588915), np.float32(0.04734909), np.float32(0.046126906), np.float32(0.051195), np.float32(0.050760843), np.float32(0.052105352), np.float32(0.060573403), np.float32(0.075771116), np.float32(0.080656074), np.float32(0.08056474), np.float32(0.09377884), np.float32(0.104985714), np.float32(0.09721766), np.float32(0.09698571), np.float32(0.10061652), np.float32(0.09419343), np.float32(0.08373329), np.float32(0.082818635), np.float32(0.077815324), np.float32(0.0656856), np.float32(0.061348885), np.float32(0.058214713), np.float32(0.049602486), np.float32(0.049214896), np.float32(0.049776774), np.float32(0.049678072), np.float32(0.04838059), np.float32(0.052904047), np.float32(0.055848505), np.float32(0.051830698), np.float32(0.047731474), np.float32(0.048503585), np.float32(0.048569493), np.float32(0.045443736), np.float32(0.03756785), np.float32(0.03932505), np.float32(0.044127055), np.float32(0.038060162), np.float32(0.03725894), np.float32(0.04444444), np.float32(0.0442166), np.float32(0.038706146), np.float32(0.042917088), np.float32(0.05070189), np.float32(0.051536802), np.float32(0.051711682), np.float32(0.053638052), np.float32(0.05783373), np.float32(0.06340252), np.float32(0.050890412), np.float32(0.045620624), np.float32(0.04346363), np.float32(0.043804053), np.float32(0.04147232), np.float32(0.036525745), np.float32(0.03505663), np.float32(0.035348535), np.float32(0.039899267), np.float32(0.044495128), np.float32(0.041087292), np.float32(0.044205558), np.float32(0.053975116), np.float32(0.0544139), np.float32(0.04599253), np.float32(0.056085803), np.float32(0.06676177), np.float32(0.057161428), np.float32(0.05152589), np.float32(0.061759725), np.float32(0.06517504), np.float32(0.06765403), np.float32(0.06600589), np.float32(0.06726829), np.float32(0.077936865), np.float32(0.07835618), np.float32(0.07091468), np.float32(0.070615314), np.float32(0.07205349), np.float32(0.06589616), np.float32(0.057074565), np.float32(0.054355085), np.float32(0.046930507), np.float32(0.045481484), np.float32(0.05330888), np.float32(0.05796671), np.float32(0.05493384), np.float32(0.06412407), np.float32(0.072212406), np.float32(0.0702471), np.float32(0.06677737), np.float32(0.07184848), np.float32(0.07350526), np.float32(0.06882783), np.float32(0.068626694), np.float32(0.07520565), np.float32(0.07170469), np.float32(0.07059374), np.float32(0.07033309), np.float32(0.08008504), np.float32(0.08745807), np.float32(0.087961115), np.float32(0.09534447), np.float32(0.10669301), np.float32(0.11377684), np.float32(0.12456679), np.float32(0.13742238), np.float32(0.13328137), np.float32(0.12774308), np.float32(0.12870674), np.float32(0.12999226), np.float32(0.11204284), np.float32(0.10636085), np.float32(0.096369736), np.float32(0.08965719), np.float32(0.07689483), np.float32(0.08070778), np.float32(0.09284437), np.float32(0.08797609), np.float32(0.07313377), np.float32(0.08183037), np.float32(0.097403), np.float32(0.09473447), np.float32(0.09735243), np.float32(0.091374956), np.float32(0.08770437), np.float32(0.0885456), np.float32(0.0870045), np.float32(0.08676599), np.float32(0.079222865), np.float32(0.080692746), np.float32(0.08152397), np.float32(0.07792042), np.float32(0.07007065), np.float32(0.06297558), np.float32(0.0619153), np.float32(0.058775198), np.float32(0.054327875), np.float32(0.05910834), np.float32(0.057322852), np.float32(0.05675438), np.float32(0.048670985), np.float32(0.053243138), np.float32(0.060798228), np.float32(0.05809903), np.float32(0.05056816), np.float32(0.04898303), np.float32(0.048059203), np.float32(0.047776088), np.float32(0.054355856), np.float32(0.056756936), np.float32(0.054078117), np.float32(0.059438165), np.float32(0.06848366), np.float32(0.06569485), np.float32(0.06644303), np.float32(0.08051641), np.float32(0.09562047), np.float32(0.10133231), np.float32(0.11703372), np.float32(0.13856052), np.float32(0.18250485), np.float32(0.18884796), np.float32(0.2547499), np.float32(0.33514583), np.float32(0.42622122), np.float32(0.49633867), np.float32(0.5186837), np.float32(0.5492369), np.float32(0.6257975), np.float32(0.66602546), np.float32(0.71811837), np.float32(0.76318395), np.float32(0.73846406), np.float32(0.72492135), np.float32(0.69799), np.float32(0.7155977), np.float32(0.7482803), np.float32(0.73286974), np.float32(0.742115), np.float32(0.6803083), np.float32(0.63548046), np.float32(0.5655708), np.float32(0.543329), np.float32(0.43658242), np.float32(0.3819719), np.float32(0.40993896), np.float32(0.3845672), np.float32(0.35065708), np.float32(0.2106782), np.float32(0.15978564), np.float32(0.11168165), np.float32(0.0893809), np.float32(0.083184965), np.float32(0.075052805), np.float32(0.072031826), np.float32(0.062058475), np.float32(0.054678537), np.float32(0.055464793), np.float32(0.059556287), np.float32(0.048706535), np.float32(0.043737695), np.float32(0.044173285), np.float32(0.03668959), np.float32(0.032723855), np.float32(0.03283894), np.float32(0.035063606), np.float32(0.03133676), np.float32(0.027862873), np.float32(0.028194694), np.float32(0.03302452), np.float32(0.0311031), np.float32(0.030499294), np.float32(0.0361018), np.float32(0.038926493), np.float32(0.042389173), np.float32(0.044461645), np.float32(0.03922259), np.float32(0.03597262), np.float32(0.030580347), np.float32(0.024560701), np.float32(0.020335212), np.float32(0.016535604), np.float32(0.016279126), np.float32(0.017970115), np.float32(0.01828026), np.float32(0.01831955), np.float32(0.02165565), np.float32(0.021389524), np.float32(0.02110744), np.float32(0.02089435), np.float32(0.024114925), np.float32(0.024587624), np.float32(0.02491002), np.float32(0.026445499), np.float32(0.02808031), np.float32(0.0306845), np.float32(0.030860439), np.float32(0.032072697), np.float32(0.030931197), np.float32(0.030176787), np.float32(0.031450983), np.float32(0.03628642), np.float32(0.034919698), np.float32(0.031492442), np.float32(0.03411608), np.float32(0.042405397), np.float32(0.0389892), np.float32(0.03339673), np.float32(0.041429233), np.float32(0.04744047), np.float32(0.038316738), np.float32(0.039707784), np.float32(0.047830835), np.float32(0.05097631), np.float32(0.04223746), np.float32(0.05116418), np.float32(0.062301487), np.float32(0.060111687), np.float32(0.059469905), np.float32(0.054713238), np.float32(0.05364616), np.float32(0.05125339), np.float32(0.049068786), np.float32(0.050141357), np.float32(0.050107073), np.float32(0.04099959), np.float32(0.0385634), np.float32(0.039073333), np.float32(0.035446156), np.float32(0.03172847), np.float32(0.038008783), np.float32(0.045359477), np.float32(0.04296957), np.float32(0.04774875), np.float32(0.05486571), np.float32(0.06395323), np.float32(0.056070734), np.float32(0.060272805), np.float32(0.06382432), np.float32(0.05785873), np.float32(0.055105697), np.float32(0.052370276), np.float32(0.050601605), np.float32(0.056217343), np.float32(0.056546796), np.float32(0.054997057), np.float32(0.06452791), np.float32(0.07184126), np.float32(0.07256608), np.float32(0.076369554), np.float32(0.09217654), np.float32(0.10351756), np.float32(0.10455667), np.float32(0.11849457), np.float32(0.11590657), np.float32(0.115705065), np.float32(0.12004326), np.float32(0.10675942), np.float32(0.09305197), np.float32(0.08090577), np.float32(0.0794742), np.float32(0.066947155), np.float32(0.061371714), np.float32(0.060112197), np.float32(0.05852598), np.float32(0.05086306), np.float32(0.047756653), np.float32(0.044267744), np.float32(0.04223638), np.float32(0.040232096), np.float32(0.03751171), np.float32(0.03885454), np.float32(0.04483561), np.float32(0.052275103), np.float32(0.055353023), np.float32(0.059590764), np.float32(0.07152937), np.float32(0.08135138), np.float32(0.09282985), np.float32(0.10455897), np.float32(0.14074254), np.float32(0.19352815), np.float32(0.31094894), np.float32(0.33389527), np.float32(0.38042676), np.float32(0.4494756), np.float32(0.56654555), np.float32(0.64279115), np.float32(0.68992656), np.float32(0.7633626), np.float32(0.7922551), np.float32(0.85157776), np.float32(0.8875225), np.float32(0.9159904), np.float32(0.94247925), np.float32(0.9519043), np.float32(0.9576326), np.float32(0.96374667), np.float32(0.96658003), np.float32(0.9687891), np.float32(0.9709048), np.float32(0.969779), np.float32(0.96659875), np.float32(0.9653072), np.float32(0.9583873), np.float32(0.94799805), np.float32(0.9249156), np.float32(0.9160742), np.float32(0.8922686), np.float32(0.86184233), np.float32(0.82072073), np.float32(0.79690164), np.float32(0.75620586), np.float32(0.7003281), np.float32(0.63678646), np.float32(0.5236932), np.float32(0.498616), np.float32(0.41501656), np.float32(0.31192392), np.float32(0.23528147), np.float32(0.23412743), np.float32(0.16920535), np.float32(0.1065517), np.float32(0.1014241), np.float32(0.108514406), np.float32(0.08636764), np.float32(0.081592515), np.float32(0.092416056), np.float32(0.0983889), np.float32(0.09129386), np.float32(0.10424262), np.float32(0.11752261), np.float32(0.11687757), np.float32(0.12501879), np.float32(0.1436682), np.float32(0.1381798), np.float32(0.12506309), np.float32(0.13561748), np.float32(0.13437584), np.float32(0.12258891), np.float32(0.104878075), np.float32(0.11603289), np.float32(0.12497754), np.float32(0.11146486), np.float32(0.10370605), np.float32(0.11156894), np.float32(0.10929178), np.float32(0.09203226), np.float32(0.08081531), np.float32(0.08014991), np.float32(0.069007315), np.float32(0.06940437), np.float32(0.06776322), np.float32(0.06010394), np.float32(0.051973067), np.float32(0.054692935), np.float32(0.057035096), np.float32(0.05268587), np.float32(0.050596576), np.float32(0.05581303), np.float32(0.062377293), np.float32(0.06366347), np.float32(0.06527654), np.float32(0.07547569), np.float32(0.088520266), np.float32(0.093720645), np.float32(0.08863236), np.float32(0.10594831), np.float32(0.109522596), np.float32(0.11264923), np.float32(0.12615041), np.float32(0.12950757), np.float32(0.13870144), np.float32(0.14490372), np.float32(0.14070874), np.float32(0.13962872), np.float32(0.13483943), np.float32(0.12869637), np.float32(0.11092524), np.float32(0.10034884), np.float32(0.09505591), np.float32(0.08814994), np.float32(0.08087727), np.float32(0.087006025), np.float32(0.085892886), np.float32(0.07294871), np.float32(0.074899964), np.float32(0.074549675), np.float32(0.06122782), np.float32(0.050401144), np.float32(0.050418895), np.float32(0.047873024), np.float32(0.044335093), np.float32(0.04820307), np.float32(0.04869116), np.float32(0.04448324), np.float32(0.046888996), np.float32(0.052750308), np.float32(0.058581747), np.float32(0.0649614), np.float32(0.070436224), np.float32(0.07634656), np.float32(0.09130532), np.float32(0.09576595), np.float32(0.10549345), np.float32(0.12467853), np.float32(0.14524266), np.float32(0.14184524), np.float32(0.16104025), np.float32(0.17279105), np.float32(0.15505242), np.float32(0.12481452), np.float32(0.12346513), np.float32(0.12488553), np.float32(0.11729529), np.float32(0.11548702), np.float32(0.12247877), np.float32(0.11125971), np.float32(0.09549437), np.float32(0.09320587), np.float32(0.085616805), np.float32(0.07433123), np.float32(0.07902279), np.float32(0.0699922), np.float32(0.060557365), np.float32(0.06013739), np.float32(0.057906717), np.float32(0.049106866), np.float32(0.051051553), np.float32(0.051601402), np.float32(0.049719844), np.float32(0.050176762), np.float32(0.05259917), np.float32(0.05350104), np.float32(0.06912189), np.float32(0.08304771), np.float32(0.08066309), np.float32(0.08923899), np.float32(0.10448613), np.float32(0.122895576), np.float32(0.12184832), np.float32(0.118380114), np.float32(0.13731846), np.float32(0.15495193), np.float32(0.14461929), np.float32(0.15596756), np.float32(0.14650264), np.float32(0.1526916), np.float32(0.14990665), np.float32(0.1509049), np.float32(0.16555068), np.float32(0.17502315), np.float32(0.18123518), np.float32(0.19717191), np.float32(0.2223107), np.float32(0.21089953), np.float32(0.22148114), np.float32(0.2647213), np.float32(0.25608593), np.float32(0.25130296), np.float32(0.2416796), np.float32(0.23815036), np.float32(0.21941508), np.float32(0.20483729), np.float32(0.2484258), np.float32(0.25984076), np.float32(0.24593809), np.float32(0.21147352), np.float32(0.21109042), np.float32(0.20115168), np.float32(0.1592833), np.float32(0.15493263), np.float32(0.14937796), np.float32(0.14709401), np.float32(0.15253726), np.float32(0.16541226), np.float32(0.21160665), np.float32(0.18093508), np.float32(0.21177717), np.float32(0.34792042), np.float32(0.4499345), np.float32(0.3604827), np.float32(0.38887876), np.float32(0.3966749), np.float32(0.38692304), np.float32(0.3999864), np.float32(0.42185324), np.float32(0.4215703), np.float32(0.44189948), np.float32(0.46285805), np.float32(0.45909768), np.float32(0.43586177), np.float32(0.48832393), np.float32(0.4295787), np.float32(0.42486984), np.float32(0.54561687), np.float32(0.57922703), np.float32(0.5777108), np.float32(0.6077358), np.float32(0.6097384), np.float32(0.7551549), np.float32(0.8372694), np.float32(0.05529881), np.float32(0.05650811), np.float32(0.071057774), np.float32(0.08030829), np.float32(0.09357705), np.float32(0.114338), np.float32(0.14574306), np.float32(0.16426846), np.float32(0.18833017), np.float32(0.20906782), np.float32(0.25289336), np.float32(0.2616485), np.float32(0.27381855), np.float32(0.29768455), np.float32(0.38622877), np.float32(0.41826478), np.float32(0.45086488), np.float32(0.5211715), np.float32(0.53941876), np.float32(0.5829435), np.float32(0.60915935), np.float32(0.6853723), np.float32(0.7466112), np.float32(0.7018892), np.float32(0.655646), np.float32(0.6437911), np.float32(0.5487314), np.float32(0.403939), np.float32(0.25827923), np.float32(0.19909509), np.float32(0.1682891), np.float32(0.14054796), np.float32(0.11863724), np.float32(0.11327874), np.float32(0.09269911), np.float32(0.09370058), np.float32(0.092442155), np.float32(0.0904392), np.float32(0.08007401), np.float32(0.075245336), np.float32(0.07364342), np.float32(0.066517785), np.float32(0.061156433), np.float32(0.060582846), np.float32(0.064074844), np.float32(0.059924107), np.float32(0.050762888), np.float32(0.05367523), np.float32(0.056525715), np.float32(0.049094416), np.float32(0.044974633), np.float32(0.04833718), np.float32(0.049914815), np.float32(0.04927533), np.float32(0.05315561), np.float32(0.055232298), np.float32(0.061731953), np.float32(0.058114573), np.float32(0.06029166), np.float32(0.06842086), np.float32(0.068606794), np.float32(0.062230855), np.float32(0.05737713), np.float32(0.055476982), np.float32(0.05640507), np.float32(0.050511062), np.float32(0.048854798), np.float32(0.051005617), np.float32(0.047369275), np.float32(0.04543406), np.float32(0.055264506), np.float32(0.073765635), np.float32(0.079642706), np.float32(0.09313377), np.float32(0.11291185), np.float32(0.11185938), np.float32(0.1255451), np.float32(0.14482273), np.float32(0.15865101), np.float32(0.16716702), np.float32(0.19701314), np.float32(0.2950483), np.float32(0.32245907), np.float32(0.35728976), np.float32(0.41707277), np.float32(0.50136137), np.float32(0.6061998), np.float32(0.6690903), np.float32(0.7250651), np.float32(0.7966548), np.float32(0.8448336), np.float32(0.8554979), np.float32(0.86830586), np.float32(0.895812), np.float32(0.9092004), np.float32(0.91858035), np.float32(0.93270415), np.float32(0.94345677), np.float32(0.9543896), np.float32(0.9607203), np.float32(0.9658381), np.float32(0.9684267), np.float32(0.9690251), np.float32(0.9717908), np.float32(0.97175884), np.float32(0.97369766), np.float32(0.97469735), np.float32(0.97665626), np.float32(0.9766897), np.float32(0.9768372), np.float32(0.97706205), np.float32(0.9784586), np.float32(0.9806279), np.float32(0.98084086), np.float32(0.98159087), np.float32(0.9813663), np.float32(0.9811504), np.float32(0.9816065), np.float32(0.98246855), np.float32(0.98268235), np.float32(0.98318154), np.float32(0.98253816), np.float32(0.98269904), np.float32(0.9834642), np.float32(0.98330843), np.float32(0.983454), np.float32(0.9840741), np.float32(0.98435706), np.float32(0.98487526), np.float32(0.9850605), np.float32(0.9854638), np.float32(0.9860303), np.float32(0.98593754), np.float32(0.98571706), np.float32(0.98561805), np.float32(0.98559695), np.float32(0.98548895), np.float32(0.98530084), np.float32(0.98494846), np.float32(0.984574), np.float32(0.9847669), np.float32(0.98462546), np.float32(0.9845807), np.float32(0.98506296), np.float32(0.984783), np.float32(0.9849844), np.float32(0.9848616), np.float32(0.9845537), np.float32(0.98466855), np.float32(0.98443776), np.float32(0.98420954), np.float32(0.98385954), np.float32(0.98373413), np.float32(0.9836198), np.float32(0.9832813), np.float32(0.98375016), np.float32(0.9838358), np.float32(0.98431385), np.float32(0.9840814), np.float32(0.9842881), np.float32(0.98442876), np.float32(0.9839624), np.float32(0.9833301), np.float32(0.98328257), np.float32(0.98303646), np.float32(0.98259145), np.float32(0.9817986), np.float32(0.981388), np.float32(0.98039174), np.float32(0.9802962), np.float32(0.9794388), np.float32(0.97807133), np.float32(0.97489876), np.float32(0.9702594), np.float32(0.96652335), np.float32(0.9633177), np.float32(0.95275384), np.float32(0.9443624), np.float32(0.93057865), np.float32(0.91923445), np.float32(0.882635), np.float32(0.8466355), np.float32(0.81098825), np.float32(0.75427675), np.float32(0.70939636), np.float32(0.6861483), np.float32(0.6773972), np.float32(0.6429724), np.float32(0.5983012), np.float32(0.56821346), np.float32(0.5211941), np.float32(0.45945993), np.float32(0.43381044), np.float32(0.3810837), np.float32(0.29491818), np.float32(0.22803359), np.float32(0.21723859), np.float32(0.17969419), np.float32(0.16338885), np.float32(0.1633549), np.float32(0.16563989), np.float32(0.16289078), np.float32(0.13251005), np.float32(0.12850538), np.float32(0.13092974), np.float32(0.1246404), np.float32(0.11660287), np.float32(0.116416976), np.float32(0.1203297), np.float32(0.10648057), np.float32(0.0969449), np.float32(0.09284349), np.float32(0.085309654), np.float32(0.0689733), np.float32(0.06091288), np.float32(0.056080565), np.float32(0.047234938), np.float32(0.04196388), np.float32(0.04055051), np.float32(0.04277901), np.float32(0.04331087), np.float32(0.049997486), np.float32(0.05090902), np.float32(0.053867046), np.float32(0.058409676), np.float32(0.06214791), np.float32(0.05882494), np.float32(0.056583047), np.float32(0.06066275), np.float32(0.05823785), np.float32(0.055096757), np.float32(0.05107845), np.float32(0.05150464), np.float32(0.04997747), np.float32(0.05262726), np.float32(0.05782917), np.float32(0.059328787), np.float32(0.060082987), np.float32(0.05973745), np.float32(0.060505085), np.float32(0.06173529), np.float32(0.071321465), np.float32(0.073795564), np.float32(0.07496533), np.float32(0.07993534), np.float32(0.07845843), np.float32(0.08244342), np.float32(0.08290764), np.float32(0.08505311), np.float32(0.07805969), np.float32(0.08168648), np.float32(0.090722166), np.float32(0.08563095), np.float32(0.087514445), np.float32(0.08598605), np.float32(0.088247135), np.float32(0.08687994), np.float32(0.09110684), np.float32(0.09771785), np.float32(0.10386296), np.float32(0.11499227), np.float32(0.12523167), np.float32(0.12810023), np.float32(0.13819455), np.float32(0.13625428), np.float32(0.14059596), np.float32(0.14482321), np.float32(0.1358134), np.float32(0.13511519), np.float32(0.16460654), np.float32(0.16452295), np.float32(0.17199223), np.float32(0.19011888), np.float32(0.2001788), np.float32(0.21452752), np.float32(0.21109177), np.float32(0.20703578), np.float32(0.23280963), np.float32(0.24605305), np.float32(0.23169707), np.float32(0.22110176), np.float32(0.23085888), np.float32(0.2064173), np.float32(0.20024393), np.float32(0.20189387), np.float32(0.20017064), np.float32(0.19283377), np.float32(0.19309923), np.float32(0.16742063), np.float32(0.16036996), np.float32(0.14620626), np.float32(0.16144577), np.float32(0.1634369), np.float32(0.141027), np.float32(0.1575064), np.float32(0.18749294), np.float32(0.20551561), np.float32(0.2433488), np.float32(0.30387038), np.float32(0.3634391), np.float32(0.37843186), np.float32(0.43549037), np.float32(0.46450886), np.float32(0.48223612), np.float32(0.5250636), np.float32(0.5815061), np.float32(0.6665915), np.float32(0.6927364), np.float32(0.6851383), np.float32(0.7223798), np.float32(0.77903897), np.float32(0.70109487), np.float32(0.71253633), np.float32(0.74309987), np.float32(0.7134149), np.float32(0.6778867), np.float32(0.6138329), np.float32(0.5309807), np.float32(0.4421126), np.float32(0.3664281), np.float32(0.33083203), np.float32(0.22754578), np.float32(0.18635795), np.float32(0.16374551), np.float32(0.13712686), np.float32(0.11862694), np.float32(0.113070205), np.float32(0.0936104), np.float32(0.07137474), np.float32(0.05652963), np.float32(0.052127056), np.float32(0.048816025), np.float32(0.04285502), np.float32(0.043944176), np.float32(0.04659289), np.float32(0.05227943), np.float32(0.052908972), np.float32(0.051595557), np.float32(0.057847075), np.float32(0.062949896), np.float32(0.06811705), np.float32(0.071245156), np.float32(0.071882814), np.float32(0.07067287), np.float32(0.077286445), np.float32(0.07130328), np.float32(0.0605385), np.float32(0.051482603), np.float32(0.055954754), np.float32(0.049043182), np.float32(0.047054544), np.float32(0.04614198), np.float32(0.048173763), np.float32(0.046398856), np.float32(0.0430043), np.float32(0.046022426), np.float32(0.04768719), np.float32(0.042378936), np.float32(0.043089017), np.float32(0.04052386), np.float32(0.03965775), np.float32(0.04484922), np.float32(0.045164004), np.float32(0.046347164), np.float32(0.040908877), np.float32(0.04291164), np.float32(0.048223168), np.float32(0.04864377), np.float32(0.046078134), np.float32(0.04436654), np.float32(0.051319167), np.float32(0.053402714), np.float32(0.051142897), np.float32(0.056894507), np.float32(0.06794941), np.float32(0.07920171), np.float32(0.08768016), np.float32(0.10028708), np.float32(0.11452662), np.float32(0.113053575), np.float32(0.11222799), np.float32(0.11021186), np.float32(0.10290792), np.float32(0.09333568), np.float32(0.0759758), np.float32(0.063969076), np.float32(0.056670014), np.float32(0.047424592), np.float32(0.044819232), np.float32(0.046892565), np.float32(0.048488688), np.float32(0.04456439), np.float32(0.052679196), np.float32(0.06264635), np.float32(0.05750953), np.float32(0.0641045), np.float32(0.0762321), np.float32(0.08805166), np.float32(0.08318343), np.float32(0.079543486), np.float32(0.07956642), np.float32(0.071398094), np.float32(0.06887632), np.float32(0.064723), np.float32(0.06315146), np.float32(0.06429796), np.float32(0.06401014), np.float32(0.06374375), np.float32(0.06197095), np.float32(0.06688819), np.float32(0.06300665), np.float32(0.059818625), np.float32(0.06834664), np.float32(0.07032803), np.float32(0.073060006), np.float32(0.0759639), np.float32(0.08614742), np.float32(0.08255225), np.float32(0.084075026), np.float32(0.08138501), np.float32(0.100899234), np.float32(0.10991908), np.float32(0.1262063), np.float32(0.13581884), np.float32(0.15978096), np.float32(0.21112846), np.float32(0.19144656), np.float32(0.20826083), np.float32(0.233733), np.float32(0.2814793), np.float32(0.2693624), np.float32(0.27745846), np.float32(0.32411107), np.float32(0.31989738), np.float32(0.34085673), np.float32(0.33164853), np.float32(0.31511128), np.float32(0.28374135), np.float32(0.20568398), np.float32(0.1983397), np.float32(0.19564855), np.float32(0.1841249), np.float32(0.15677002), np.float32(0.14173134), np.float32(0.13529617), np.float32(0.101502486), np.float32(0.08790048), np.float32(0.08399509), np.float32(0.082657255), np.float32(0.07302911), np.float32(0.082865864), np.float32(0.09687471), np.float32(0.099568605), np.float32(0.103436925), np.float32(0.11519094), np.float32(0.12895387), np.float32(0.14019519), np.float32(0.14750978), np.float32(0.15316717), np.float32(0.15182003), np.float32(0.15266705), np.float32(0.17525737), np.float32(0.17754021), np.float32(0.17824733), np.float32(0.16463736), np.float32(0.18724462), np.float32(0.19935335), np.float32(0.17544045), np.float32(0.19452085), np.float32(0.21097842), np.float32(0.21017924), np.float32(0.17289175), np.float32(0.162529), np.float32(0.1670603), np.float32(0.15463084), np.float32(0.13519518), np.float32(0.1215021), np.float32(0.11236342), np.float32(0.097836986), np.float32(0.09040981), np.float32(0.08424069), np.float32(0.09327519), np.float32(0.11348682), np.float32(0.12534763), np.float32(0.13114046), np.float32(0.13138433), np.float32(0.15686996), np.float32(0.16011548), np.float32(0.16501768), np.float32(0.16937469), np.float32(0.20915529), np.float32(0.22716765), np.float32(0.24454445), np.float32(0.3057043), np.float32(0.32541513), np.float32(0.3284497), np.float32(0.30924124), np.float32(0.32644942), np.float32(0.33809537), np.float32(0.32799277), np.float32(0.32830364), np.float32(0.3229654), np.float32(0.36420706), np.float32(0.50400347), np.float32(0.59837496), np.float32(0.5592455), np.float32(0.57866955), np.float32(0.5846442), np.float32(0.6222511), np.float32(0.58428353), np.float32(0.5859095), np.float32(0.6867405), np.float32(0.6113906), np.float32(0.7054242), np.float32(0.7623367), np.float32(0.8182686), np.float32(0.79952073)], 'MSRDCSKLSRRNSGKNLKFEETENMPVNISSIREPLVNRMSIDYQSRAPLNTIQDPVQNPSKFDYELGLKSSKVYRTPTKPKVKYTESAMKTPEKQGGLGRNRYGWGQDSRDEGRIGNGNTPKACKITRAASCFTEGNSTHTTPTKSVGKPPSVGLVYGGSSRPPVNGGVRTGNFTALSKGIPVAFNACAPVNTVDVPHFDLREDPSFWMDHNVQVLIRIRPLNGMEISSQGYSRCLKQESAQSLTWVAQPEARFTFDHVACETIDQEALFKTVGQPMVENCLSGYNSCMFAYGQTGSGKTHTMLGEVNDLEIKPSPNRGMTPRIFEFLFARIIAEEESRKDERLEYNCKCSFLEIYNEQITDLLDPSSTNLQLREDVKKGVYVENLTEYEVHCVGDILKLLSQGSANRRVAATNMNRESSRSHSVFTCVIESRWEKDSTSNLRFARLNLVDLAGSERQKTSGAEGERLKEAANINKSLSTLGHVIMVLVDGANSRTRHVPYRDSRLTFLLQDSLGGNSKTMIIANVSPSISSATETLNTLKFAQRAKLIQNNAVINEDASGDVVALQHQIRLLKEELAILKRQNTSRSLTFSSKDENCSNASSYGDDDKVLRVSCNQLKSLESSLNGALRREKSTENCIKQLEAEIEQLNCLVHQREEENRCTKMMLKFREDKIQKMESVFSGMISADSYLIEENNTLTEEIKILRAKVDKNPEVTRFAVENIRLLEQLKRFQDFYKEGEREMLLAEVSELRDQLALLLDEHNHMNLSTEKEAAEDKKRIDSLQSELLKSQEELEKCRDNLNSCLEKNAKLCRDISDLNALLERQKSSLNDQDGDIEVSKESVSKCSSIEDQSSHTVQEKEEIFRKYPEEIVSLHLELEFLKSILEEERLIHRETGEKVSSITKAYETSILKQNETRQELTLLREKCEEKDRNFDGLSEEFDFLTKKMEEVLTVGHNALDDASNFIGHGKETRAFENLQTIARKISEKELRIDELNTCLEDAKVRGKEMETMLRSLRGAILVMSEAHQKDCVRKDEEIDRLLSELNEKNSIIILMEEQRKLYEVELMDAKTNAAQQDVESCCYLDKFAEIQHHIKEANLMINKLVSENEAMKMEISHQNEVINDKDEKLRCSEAAKKIDLENEKVHMSNVFEKIKEELIISYVDMQVKDWILLEKDAEVGLLLEEKELYEVQLMDTMKNATQQALESCCYLNKFEETQHQIKEADYMINKLVNENEATKIEINELKDSNSVIEKQLEEKDEELRCLEEKLVTDLSAKDIELFMMSSILEQVASKYNDFEKDKVRMSKVFERFKEEAIISYVDLHFENFILLEKYTENNDAELRLHKEENEKLVKVIKSQKDEVEGFDACFETLEYERHENIVKSVVLEAYLTEIFEDALNAKRSAEEQLAKTDFDRNNLIESLKRDLESVTCERDDLHAELRLHKEENEKLVKIIKNHKDEVEGFDACFETLEYERHENIVKSVVLEAHLTENIKDALNAKWSAEEQLAKTAFDRNNLIESLKRDLESVTCERDDLHAEFLKAKQFYEVQLLDAMKNTTEQAVESCCYLDKFEETQRKIKEADYMINKLVNENEAMKIEINELKYSYSVLEKQLNEKHEDLRSLEERLVTDLSAKDMELFMMSSKLEHVASENYDLEKDKVNMSNVFDKFKEEAIISYVEKYTETCILQNEVDMRDEDLKLQLENKGAEIRLHKEENEKLVKIIENQKDEVEGFDAFFESLEYERHENIVKSVVIEAQLTENIEDANNLIESLKRDLENVTRERDDLHAEFLNAKQLYETELKEADLTINKLVTENEAMETRIIHLNEVINAKEIELFIVLSRLEQVASDNNDLEVEKVNVYSGFEKFKEEITISYLDLQMAVETRKYYDDEKLKLYEKSVEELESTVNLLEKQVDLVKGDAESQRLKKEELEQEVQEIHQQKELLITENETFKTENADYKIKVIELEDEVNKLLIQQDLQQHILPLAKITEENNMLKARNDENNDTLRKAEALVALVKEDLANYRASKSSLTAHTPAE': [np.float32(0.9628853), np.float32(0.9628936), np.float32(0.9647594), np.float32(0.965501), np.float32(0.966736), np.float32(0.96621823), np.float32(0.966725), np.float32(0.9699478), np.float32(0.9716239), np.float32(0.97353786), np.float32(0.97428316), np.float32(0.97569627), np.float32(0.97583747), np.float32(0.9711377), np.float32(0.96685344), np.float32(0.9581074), np.float32(0.9563063), np.float32(0.9582965), np.float32(0.9632939), np.float32(0.9628501), np.float32(0.9625763), np.float32(0.96316934), np.float32(0.9631341), np.float32(0.9648663), np.float32(0.96786946), np.float32(0.9660019), np.float32(0.96024215), np.float32(0.95848316), np.float32(0.95372754), np.float32(0.94699794), np.float32(0.9454929), np.float32(0.939843), np.float32(0.94981396), np.float32(0.9459182), np.float32(0.9474393), np.float32(0.9495824), np.float32(0.9436584), np.float32(0.94588566), np.float32(0.9450608), np.float32(0.9466287), np.float32(0.9498103), np.float32(0.9483294), np.float32(0.9562948), np.float32(0.958606), np.float32(0.9570908), np.float32(0.9588384), np.float32(0.9583441), np.float32(0.9595508), np.float32(0.9619894), np.float32(0.96446115), np.float32(0.96400326), np.float32(0.96294314), np.float32(0.96366286), np.float32(0.96737915), np.float32(0.96927), np.float32(0.9714684), np.float32(0.97120845), np.float32(0.9725126), np.float32(0.9706152), np.float32(0.9693312), np.float32(0.9680371), np.float32(0.96859646), np.float32(0.9680559), np.float32(0.96959096), np.float32(0.9709787), np.float32(0.9696325), np.float32(0.96893096), np.float32(0.96732706), np.float32(0.9675299), np.float32(0.9662841), np.float32(0.96616626), np.float32(0.9653336), np.float32(0.9672504), np.float32(0.9674384), np.float32(0.96591204), np.float32(0.96914196), np.float32(0.9698212), np.float32(0.96900773), np.float32(0.9685495), np.float32(0.9707539), np.float32(0.97133416), np.float32(0.97054625), np.float32(0.97080696), np.float32(0.9713837), np.float32(0.97242844), np.float32(0.97352874), np.float32(0.97303), np.float32(0.97402567), np.float32(0.97434515), np.float32(0.97576267), np.float32(0.9763605), np.float32(0.97750366), np.float32(0.9779479), np.float32(0.9787546), np.float32(0.98012906), np.float32(0.97973436), np.float32(0.97943234), np.float32(0.97980773), np.float32(0.97802013), np.float32(0.9768112), np.float32(0.97524446), np.float32(0.9741029), np.float32(0.97194225), np.float32(0.9681514), np.float32(0.9653185), np.float32(0.96142024), np.float32(0.96402997), np.float32(0.9633252), np.float32(0.96131754), np.float32(0.9605293), np.float32(0.95451653), np.float32(0.95807385), np.float32(0.95467824), np.float32(0.9499023), np.float32(0.9572203), np.float32(0.950667), np.float32(0.94513625), np.float32(0.94469136), np.float32(0.93352157), np.float32(0.93105507), np.float32(0.9306455), np.float32(0.9159106), np.float32(0.92193794), np.float32(0.92083114), np.float32(0.9187149), np.float32(0.90204394), np.float32(0.89644), np.float32(0.8851216), np.float32(0.872787), np.float32(0.8650947), np.float32(0.9114165), np.float32(0.92889774), np.float32(0.9402182), np.float32(0.91922295), np.float32(0.92745346), np.float32(0.9159527), np.float32(0.9072501), np.float32(0.92687297), np.float32(0.9280567), np.float32(0.93398535), np.float32(0.93021506), np.float32(0.94061536), np.float32(0.93794334), np.float32(0.945243), np.float32(0.9489213), np.float32(0.9522531), np.float32(0.95221084), np.float32(0.95468074), np.float32(0.9567943), np.float32(0.9555162), np.float32(0.9554528), np.float32(0.9606973), np.float32(0.9572149), np.float32(0.95785594), np.float32(0.9485267), np.float32(0.9519619), np.float32(0.9465928), np.float32(0.93285865), np.float32(0.9355783), np.float32(0.9057216), np.float32(0.8272048), np.float32(0.8309397), np.float32(0.7913337), np.float32(0.6113846), np.float32(0.60657865), np.float32(0.3563282), np.float32(0.43183148), np.float32(0.36439458), np.float32(0.25753707), np.float32(0.218563), np.float32(0.19903693), np.float32(0.20935379), np.float32(0.21526702), np.float32(0.18981446), np.float32(0.15925787), np.float32(0.118684135), np.float32(0.12136978), np.float32(0.11722208), np.float32(0.105383664), np.float32(0.101623505), np.float32(0.10542168), np.float32(0.120609544), np.float32(0.123499155), np.float32(0.11533497), np.float32(0.094495475), np.float32(0.08443947), np.float32(0.09203908), np.float32(0.10666791), np.float32(0.10308959), np.float32(0.11521457), np.float32(0.11349409), np.float32(0.12302459), np.float32(0.11326511), np.float32(0.11374211), np.float32(0.11742162), np.float32(0.11996229), np.float32(0.12520127), np.float32(0.11592475), np.float32(0.106867366), np.float32(0.10473297), np.float32(0.101943575), np.float32(0.09682751), np.float32(0.09170082), np.float32(0.083504066), np.float32(0.07444258), np.float32(0.058932032), np.float32(0.048688848), np.float32(0.050778966), np.float32(0.04467849), np.float32(0.046106566), np.float32(0.047482777), np.float32(0.046130165), np.float32(0.05289547), np.float32(0.054466132), np.float32(0.052888863), np.float32(0.055813517), np.float32(0.050767705), np.float32(0.04921349), np.float32(0.05001253), np.float32(0.05339971), np.float32(0.053842638), np.float32(0.05416964), np.float32(0.056143694), np.float32(0.05648634), np.float32(0.054218728), np.float32(0.048815615), np.float32(0.05514412), np.float32(0.05810694), np.float32(0.066144645), np.float32(0.07215568), np.float32(0.087986976), np.float32(0.098925054), np.float32(0.10144177), np.float32(0.09704699), np.float32(0.090013735), np.float32(0.0874277), np.float32(0.07540127), np.float32(0.073748186), np.float32(0.07715703), np.float32(0.07949043), np.float32(0.0912395), np.float32(0.08692824), np.float32(0.08362667), np.float32(0.06849144), np.float32(0.06936865), np.float32(0.07113482), np.float32(0.07387893), np.float32(0.070916615), np.float32(0.07502838), np.float32(0.07757889), np.float32(0.07167491), np.float32(0.06583069), np.float32(0.067153096), np.float32(0.06408854), np.float32(0.0675289), np.float32(0.060979847), np.float32(0.06563422), np.float32(0.06921706), np.float32(0.063310646), np.float32(0.06541734), np.float32(0.07749468), np.float32(0.07962909), np.float32(0.07483684), np.float32(0.07135279), np.float32(0.06749456), np.float32(0.072389886), np.float32(0.068135135), np.float32(0.06875959), np.float32(0.07366013), np.float32(0.080303974), np.float32(0.06637201), np.float32(0.06520101), np.float32(0.06643599), np.float32(0.06835694), np.float32(0.070753835), np.float32(0.065997675), np.float32(0.062023297), np.float32(0.057385795), np.float32(0.054590333), np.float32(0.050293986), np.float32(0.046477627), np.float32(0.043216642), np.float32(0.045612216), np.float32(0.050443854), np.float32(0.05125642), np.float32(0.052099004), np.float32(0.054171678), np.float32(0.05520341), np.float32(0.05832782), np.float32(0.058991417), np.float32(0.06077445), np.float32(0.06658675), np.float32(0.060113706), np.float32(0.053464867), np.float32(0.069233395), np.float32(0.0918775), np.float32(0.09985949), np.float32(0.10979109), np.float32(0.12175034), np.float32(0.13224007), np.float32(0.15764636), np.float32(0.17997038), np.float32(0.24195324), np.float32(0.27330536), np.float32(0.29134834), np.float32(0.3106184), np.float32(0.30400637), np.float32(0.2790691), np.float32(0.26949698), np.float32(0.27367988), np.float32(0.21947587), np.float32(0.19806531), np.float32(0.19947417), np.float32(0.18635122), np.float32(0.15491615), np.float32(0.15601233), np.float32(0.1490448), np.float32(0.14789829), np.float32(0.12581123), np.float32(0.112454295), np.float32(0.11220983), np.float32(0.09550512), np.float32(0.08289575), np.float32(0.08172895), np.float32(0.07502916), np.float32(0.080824375), np.float32(0.080429435), np.float32(0.077945895), np.float32(0.07861756), np.float32(0.07583654), np.float32(0.07262558), np.float32(0.066579275), np.float32(0.06720509), np.float32(0.06727614), np.float32(0.0692597), np.float32(0.069763236), np.float32(0.069584966), np.float32(0.07418704), np.float32(0.08282562), np.float32(0.07972271), np.float32(0.08335796), np.float32(0.088499814), np.float32(0.09151867), np.float32(0.100197114), np.float32(0.10426232), np.float32(0.110485114), np.float32(0.11233507), np.float32(0.12093716), np.float32(0.13275702), np.float32(0.12343732), np.float32(0.11816387), np.float32(0.12371857), np.float32(0.11153846), np.float32(0.10193628), np.float32(0.10491344), np.float32(0.109168135), np.float32(0.10814299), np.float32(0.11476891), np.float32(0.11659087), np.float32(0.12005948), np.float32(0.12007661), np.float32(0.13249367), np.float32(0.13363501), np.float32(0.1473739), np.float32(0.15676384), np.float32(0.16889583), np.float32(0.16754636), np.float32(0.18304999), np.float32(0.19803251), np.float32(0.20426711), np.float32(0.21975486), np.float32(0.20308042), np.float32(0.20448685), np.float32(0.24948856), np.float32(0.26115525), np.float32(0.22993787), np.float32(0.22174725), np.float32(0.24761909), np.float32(0.220267), np.float32(0.20628151), np.float32(0.21521033), np.float32(0.2167171), np.float32(0.18175209), np.float32(0.16258964), np.float32(0.15933381), np.float32(0.13884962), np.float32(0.12796342), np.float32(0.11631955), np.float32(0.11284635), np.float32(0.098118514), np.float32(0.09409621), np.float32(0.08258152), np.float32(0.07338434), np.float32(0.07877647), np.float32(0.08206049), np.float32(0.0738125), np.float32(0.08090678), np.float32(0.07442121), np.float32(0.08087317), np.float32(0.09285176), np.float32(0.09909276), np.float32(0.09288897), np.float32(0.11534802), np.float32(0.1325696), np.float32(0.14347178), np.float32(0.16544269), np.float32(0.19931765), np.float32(0.22875376), np.float32(0.25743112), np.float32(0.29302272), np.float32(0.33508795), np.float32(0.38883182), np.float32(0.34030285), np.float32(0.3315639), np.float32(0.37857375), np.float32(0.32504582), np.float32(0.26837602), np.float32(0.23392957), np.float32(0.19777766), np.float32(0.18579185), np.float32(0.15261044), np.float32(0.13584778), np.float32(0.12303865), np.float32(0.10984979), np.float32(0.13116089), np.float32(0.13939203), np.float32(0.13505256), np.float32(0.12636945), np.float32(0.11673829), np.float32(0.10925182), np.float32(0.09910216), np.float32(0.0803507), np.float32(0.082901075), np.float32(0.07520493), np.float32(0.064464554), np.float32(0.06821579), np.float32(0.06819292), np.float32(0.06580287), np.float32(0.066390865), np.float32(0.06616991), np.float32(0.07179122), np.float32(0.07641678), np.float32(0.08148877), np.float32(0.09488384), np.float32(0.097643), np.float32(0.11109173), np.float32(0.11800922), np.float32(0.1313259), np.float32(0.14748892), np.float32(0.1404609), np.float32(0.14715588), np.float32(0.17826605), np.float32(0.20380592), np.float32(0.22621289), np.float32(0.24073005), np.float32(0.28753048), np.float32(0.28352132), np.float32(0.31373456), np.float32(0.35870883), np.float32(0.36974055), np.float32(0.37322327), np.float32(0.39181232), np.float32(0.4757937), np.float32(0.46978548), np.float32(0.4314209), np.float32(0.48500547), np.float32(0.45848805), np.float32(0.41448575), np.float32(0.39673185), np.float32(0.36187056), np.float32(0.3089946), np.float32(0.22126836), np.float32(0.1902231), np.float32(0.16142555), np.float32(0.12548926), np.float32(0.09965365), np.float32(0.08682686), np.float32(0.07518182), np.float32(0.065256044), np.float32(0.054936238), np.float32(0.050977163), np.float32(0.052515823), np.float32(0.046041347), np.float32(0.041990753), np.float32(0.047734495), np.float32(0.050868668), np.float32(0.04959157), np.float32(0.055306915), np.float32(0.05157448), np.float32(0.048017543), np.float32(0.04572081), np.float32(0.049005624), np.float32(0.05173893), np.float32(0.049005892), np.float32(0.05129758), np.float32(0.046788823), np.float32(0.048066486), np.float32(0.05092677), np.float32(0.049749922), np.float32(0.04716221), np.float32(0.052020952), np.float32(0.057273295), np.float32(0.06242368), np.float32(0.06599358), np.float32(0.074299045), np.float32(0.075047165), np.float32(0.07797202), np.float32(0.076319985), np.float32(0.07435225), np.float32(0.06721833), np.float32(0.055532895), np.float32(0.049236774), np.float32(0.046141423), np.float32(0.039678484), np.float32(0.041604895), np.float32(0.034118265), np.float32(0.032282483), np.float32(0.03444466), np.float32(0.032944866), np.float32(0.034801517), np.float32(0.037898425), np.float32(0.041989055), np.float32(0.047157153), np.float32(0.05881478), np.float32(0.06026373), np.float32(0.05796831), np.float32(0.053246878), np.float32(0.06406566), np.float32(0.06387928), np.float32(0.055572834), np.float32(0.05647423), np.float32(0.05404554), np.float32(0.05118994), np.float32(0.06110251), np.float32(0.07110426), np.float32(0.071459465), np.float32(0.080230914), np.float32(0.085121416), np.float32(0.092604324), np.float32(0.105464704), np.float32(0.116225384), np.float32(0.122942924), np.float32(0.12088834), np.float32(0.13240245), np.float32(0.1446699), np.float32(0.1462299), np.float32(0.16045016), np.float32(0.17050469), np.float32(0.17048386), np.float32(0.1750569), np.float32(0.17955844), np.float32(0.1896375), np.float32(0.18629701), np.float32(0.20329155), np.float32(0.18473002), np.float32(0.16867861), np.float32(0.19144641), np.float32(0.17586619), np.float32(0.19508712), np.float32(0.21589965), np.float32(0.20589557), np.float32(0.23801456), np.float32(0.24161345), np.float32(0.23781364), np.float32(0.21161196), np.float32(0.17383845), np.float32(0.15562156), np.float32(0.145222), np.float32(0.13848141), np.float32(0.12741292), np.float32(0.1265742), np.float32(0.13085596), np.float32(0.14439635), np.float32(0.15218446), np.float32(0.17515112), np.float32(0.197556), np.float32(0.23297003), np.float32(0.27968168), np.float32(0.3008255), np.float32(0.37467146), np.float32(0.40974405), np.float32(0.44390702), np.float32(0.49719897), np.float32(0.56322277), np.float32(0.62075174), np.float32(0.68284816), np.float32(0.72242236), np.float32(0.7577728), np.float32(0.7746952), np.float32(0.8210469), np.float32(0.8452317), np.float32(0.864515), np.float32(0.884488), np.float32(0.9011222), np.float32(0.9075043), np.float32(0.91197574), np.float32(0.9310884), np.float32(0.92525727), np.float32(0.92920375), np.float32(0.9279446), np.float32(0.9240869), np.float32(0.9288321), np.float32(0.9173046), np.float32(0.90006256), np.float32(0.8780073), np.float32(0.8711809), np.float32(0.86206925), np.float32(0.8203574), np.float32(0.78912544), np.float32(0.75658876), np.float32(0.7077829), np.float32(0.6794534), np.float32(0.66938794), np.float32(0.65831965), np.float32(0.63466966), np.float32(0.58357817), np.float32(0.53723663), np.float32(0.5457377), np.float32(0.48141587), np.float32(0.44079402), np.float32(0.41367966), np.float32(0.42177936), np.float32(0.3839655), np.float32(0.37038162), np.float32(0.37256885), np.float32(0.37691057), np.float32(0.38965768), np.float32(0.38568926), np.float32(0.39818886), np.float32(0.39118767), np.float32(0.3718514), np.float32(0.3695066), np.float32(0.37384894), np.float32(0.39132142), np.float32(0.39439934), np.float32(0.37041086), np.float32(0.37347385), np.float32(0.3775383), np.float32(0.37250564), np.float32(0.37965617), np.float32(0.3819689), np.float32(0.39814293), np.float32(0.3721318), np.float32(0.35713747), np.float32(0.3454359), np.float32(0.34990153), np.float32(0.33288664), np.float32(0.31649005), np.float32(0.35318905), np.float32(0.34814423), np.float32(0.32526693), np.float32(0.35144168), np.float32(0.37231842), np.float32(0.3987969), np.float32(0.4043862), np.float32(0.42813262), np.float32(0.41168255), np.float32(0.40280873), np.float32(0.38450816), np.float32(0.35616514), np.float32(0.38504955), np.float32(0.38032302), np.float32(0.39667138), np.float32(0.39992228), np.float32(0.44925058), np.float32(0.4412916), np.float32(0.43614304), np.float32(0.4323928), np.float32(0.44927704), np.float32(0.4176779), np.float32(0.4245342), np.float32(0.42678875), np.float32(0.46010455), np.float32(0.4572334), np.float32(0.44866574), np.float32(0.46463835), np.float32(0.46675134), np.float32(0.4359747), np.float32(0.41780597), np.float32(0.44835988), np.float32(0.42647412), np.float32(0.41989395), np.float32(0.443956), np.float32(0.44516608), np.float32(0.42734957), np.float32(0.42912608), np.float32(0.43230817), np.float32(0.43878183), np.float32(0.42811304), np.float32(0.404456), np.float32(0.3879855), np.float32(0.38701227), np.float32(0.40453237), np.float32(0.38441855), np.float32(0.42428026), np.float32(0.41565722), np.float32(0.4214937), np.float32(0.41696215), np.float32(0.4260288), np.float32(0.45600453), np.float32(0.418076), np.float32(0.4748776), np.float32(0.43536916), np.float32(0.44049874), np.float32(0.4477468), np.float32(0.44605625), np.float32(0.45727193), np.float32(0.4824354), np.float32(0.4948414), np.float32(0.5206459), np.float32(0.5327161), np.float32(0.5456359), np.float32(0.5288842), np.float32(0.5379104), np.float32(0.52069616), np.float32(0.5617758), np.float32(0.56221133), np.float32(0.5673954), np.float32(0.5037747), np.float32(0.5105814), np.float32(0.5442095), np.float32(0.47527653), np.float32(0.44735596), np.float32(0.46371034), np.float32(0.4495727), np.float32(0.3822385), np.float32(0.38674182), np.float32(0.40116143), np.float32(0.33711252), np.float32(0.3620417), np.float32(0.35338572), np.float32(0.35412228), np.float32(0.37762865), np.float32(0.41596952), np.float32(0.41011393), np.float32(0.4115771), np.float32(0.39713064), np.float32(0.4254516), np.float32(0.46101618), np.float32(0.49571705), np.float32(0.4954913), np.float32(0.51269954), np.float32(0.5046123), np.float32(0.4694692), np.float32(0.4615066), np.float32(0.48091865), np.float32(0.48903665), np.float32(0.45519894), np.float32(0.46352354), np.float32(0.4609367), np.float32(0.43556178), np.float32(0.42540926), np.float32(0.41985017), np.float32(0.44730267), np.float32(0.43797326), np.float32(0.43263146), np.float32(0.4365208), np.float32(0.44002074), np.float32(0.4260536), np.float32(0.4265509), np.float32(0.45678943), np.float32(0.507092), np.float32(0.5588388), np.float32(0.57171756), np.float32(0.606769), np.float32(0.6110229), np.float32(0.6076285), np.float32(0.61181384), np.float32(0.6188506), np.float32(0.6218484), np.float32(0.6213341), np.float32(0.625171), np.float32(0.62184304), np.float32(0.6135838), np.float32(0.60447794), np.float32(0.6032997), np.float32(0.5900702), np.float32(0.5796229), np.float32(0.5842309), np.float32(0.56454444), np.float32(0.56402403), np.float32(0.57608914), np.float32(0.57484), np.float32(0.5640998), np.float32(0.5626024), np.float32(0.5654643), np.float32(0.56312585), np.float32(0.5600107), np.float32(0.5608692), np.float32(0.559387), np.float32(0.558901), np.float32(0.5580376), np.float32(0.55965835), np.float32(0.56079066), np.float32(0.5556686), np.float32(0.5388049), np.float32(0.5425177), np.float32(0.5127499), np.float32(0.4801254), np.float32(0.48042935), np.float32(0.45137504), np.float32(0.43798932), np.float32(0.43579936), np.float32(0.4272233), np.float32(0.41557178), np.float32(0.40730935), np.float32(0.40875143), np.float32(0.43031928), np.float32(0.4208041), np.float32(0.4222972), np.float32(0.46536067), np.float32(0.44385362), np.float32(0.4289781), np.float32(0.44681573), np.float32(0.45965073), np.float32(0.4677515), np.float32(0.46791855), np.float32(0.46977696), np.float32(0.46191493), np.float32(0.46815398), np.float32(0.47823805), np.float32(0.5428346), np.float32(0.5772795), np.float32(0.6154312), np.float32(0.62918806), np.float32(0.6673902), np.float32(0.69237393), np.float32(0.7318336), np.float32(0.74437225), np.float32(0.77719134), np.float32(0.825174), np.float32(0.8544684), np.float32(0.876655), np.float32(0.894628), np.float32(0.9106259), np.float32(0.9278384), np.float32(0.9262548), np.float32(0.92944694), np.float32(0.9328702), np.float32(0.93307424), np.float32(0.9437133), np.float32(0.9448698), np.float32(0.94209194), np.float32(0.9335294), np.float32(0.9370791), np.float32(0.93211335), np.float32(0.92084867), np.float32(0.9151944), np.float32(0.9067332), np.float32(0.89957106), np.float32(0.8875739), np.float32(0.8868608), np.float32(0.88953996), np.float32(0.87974936), np.float32(0.8676312), np.float32(0.86517173), np.float32(0.8496439), np.float32(0.8399049), np.float32(0.83648944), np.float32(0.82972497), np.float32(0.82851416), np.float32(0.8172635), np.float32(0.7902191), np.float32(0.78891885), np.float32(0.7599965), np.float32(0.7177804), np.float32(0.6788), np.float32(0.63134414), np.float32(0.5452923), np.float32(0.5460852), np.float32(0.51400155), np.float32(0.4878897), np.float32(0.498747), np.float32(0.50054336), np.float32(0.4558925), np.float32(0.44469288), np.float32(0.4478273), np.float32(0.4478561), np.float32(0.4403342), np.float32(0.41481262), np.float32(0.41714403), np.float32(0.41193062), np.float32(0.39074677), np.float32(0.38901633), np.float32(0.39491984), np.float32(0.401567), np.float32(0.40699223), np.float32(0.4103012), np.float32(0.4031323), np.float32(0.40440992), np.float32(0.41200364), np.float32(0.41046733), np.float32(0.4102743), np.float32(0.41878572), np.float32(0.44006783), np.float32(0.43352857), np.float32(0.43838915), np.float32(0.45006952), np.float32(0.46529803), np.float32(0.46964344), np.float32(0.47117466), np.float32(0.47954577), np.float32(0.47215128), np.float32(0.4776685), np.float32(0.5012511), np.float32(0.48689055), np.float32(0.48255518), np.float32(0.48570308), np.float32(0.4665115), np.float32(0.4609876), np.float32(0.46358195), np.float32(0.48862007), np.float32(0.48158523), np.float32(0.47198418), np.float32(0.4788708), np.float32(0.50200844), np.float32(0.5072154), np.float32(0.5111858), np.float32(0.51861334), np.float32(0.5391826), np.float32(0.50991726), np.float32(0.5042557), np.float32(0.51834726), np.float32(0.5026434), np.float32(0.50016177), np.float32(0.506939), np.float32(0.49976373), np.float32(0.48492527), np.float32(0.47841522), np.float32(0.46572703), np.float32(0.43396834), np.float32(0.44839066), np.float32(0.43610105), np.float32(0.41929215), np.float32(0.39867482), np.float32(0.39767933), np.float32(0.3710584), np.float32(0.37895656), np.float32(0.3832979), np.float32(0.37734523), np.float32(0.39028028), np.float32(0.38258806), np.float32(0.38792866), np.float32(0.39062938), np.float32(0.38708082), np.float32(0.39940298), np.float32(0.39198878), np.float32(0.3985892), np.float32(0.38799375), np.float32(0.40725318), np.float32(0.40586272), np.float32(0.4008356), np.float32(0.38841105), np.float32(0.3913729), np.float32(0.39716423), np.float32(0.41120556), np.float32(0.44603544), np.float32(0.49365377), np.float32(0.52438515), np.float32(0.52670175), np.float32(0.54069245), np.float32(0.55295074), np.float32(0.5423479), np.float32(0.50989604), np.float32(0.5015155), np.float32(0.45046598), np.float32(0.43151072), np.float32(0.41199058), np.float32(0.41288373), np.float32(0.42161173), np.float32(0.39221734), np.float32(0.3829321), np.float32(0.38404605), np.float32(0.37647423), np.float32(0.3500827), np.float32(0.35041738), np.float32(0.34619597), np.float32(0.35392424), np.float32(0.37042633), np.float32(0.38191956), np.float32(0.37614152), np.float32(0.36147633), np.float32(0.3751015), np.float32(0.3554554), np.float32(0.3326802), np.float32(0.3150657), np.float32(0.35256556), np.float32(0.3757282), np.float32(0.36477777), np.float32(0.3546857), np.float32(0.40641153), np.float32(0.46123433), np.float32(0.44672298), np.float32(0.50004053), np.float32(0.514164), np.float32(0.5083998), np.float32(0.46788317), np.float32(0.5096172), np.float32(0.52804065), np.float32(0.5132295), np.float32(0.2716886), np.float32(0.24525248), np.float32(0.25965428), np.float32(0.2854381), np.float32(0.287627), np.float32(0.28026745), np.float32(0.26510787), np.float32(0.2443167), np.float32(0.23871116), np.float32(0.22855182), np.float32(0.22919546), np.float32(0.23325987), np.float32(0.2359033), np.float32(0.22437751), np.float32(0.22062314), np.float32(0.22902703), np.float32(0.22145568), np.float32(0.21285261), np.float32(0.22212781), np.float32(0.21834596), np.float32(0.20042682), np.float32(0.18884328), np.float32(0.19400033), np.float32(0.18524139), np.float32(0.18858287), np.float32(0.24243648), np.float32(0.2676581), np.float32(0.23809552), np.float32(0.22581884), np.float32(0.2759526), np.float32(0.2611236), np.float32(0.25684875), np.float32(0.3163481), np.float32(0.3366892), np.float32(0.341648), np.float32(0.34026724), np.float32(0.41056964), np.float32(0.44508493), np.float32(0.43901843), np.float32(0.44284508), np.float32(0.44974202), np.float32(0.44847676), np.float32(0.43845084), np.float32(0.4348938), np.float32(0.42314467), np.float32(0.43696693), np.float32(0.43912902), np.float32(0.4186976), np.float32(0.46662742), np.float32(0.43696728), np.float32(0.45367512), np.float32(0.47078303), np.float32(0.49012518), np.float32(0.50002897), np.float32(0.53004277), np.float32(0.5253946), np.float32(0.5105213), np.float32(0.49880373), np.float32(0.5310808), np.float32(0.5324799), np.float32(0.4914224), np.float32(0.51468736), np.float32(0.5195438), np.float32(0.5260834), np.float32(0.5054209), np.float32(0.511576), np.float32(0.5058811), np.float32(0.52510434), np.float32(0.5587845), np.float32(0.5357694), np.float32(0.50584364), np.float32(0.5209306), np.float32(0.5284494), np.float32(0.5118299), np.float32(0.51172197), np.float32(0.49975657), np.float32(0.47849196), np.float32(0.470909), np.float32(0.4712335), np.float32(0.46374485), np.float32(0.45319155), np.float32(0.48960695), np.float32(0.5035462), np.float32(0.4961078), np.float32(0.5132328), np.float32(0.52357227), np.float32(0.5013341), np.float32(0.48657012), np.float32(0.47435153), np.float32(0.46144873), np.float32(0.44919336), np.float32(0.44133297), np.float32(0.43069595), np.float32(0.4257035), np.float32(0.44059962), np.float32(0.44707578), np.float32(0.46849304), np.float32(0.48024234), np.float32(0.5083317), np.float32(0.50489134), np.float32(0.498481), np.float32(0.4977589), np.float32(0.48543602), np.float32(0.48482192), np.float32(0.4595524), np.float32(0.49034846), np.float32(0.4855382), np.float32(0.4936192), np.float32(0.48841366), np.float32(0.4753349), np.float32(0.5304548), np.float32(0.5381694), np.float32(0.5200005), np.float32(0.51986635), np.float32(0.53186977), np.float32(0.5432061), np.float32(0.5363839), np.float32(0.52585906), np.float32(0.5267738), np.float32(0.52999145), np.float32(0.53110677), np.float32(0.54850525), np.float32(0.565785), np.float32(0.58786845), np.float32(0.5677087), np.float32(0.56762), np.float32(0.58859146), np.float32(0.593804), np.float32(0.5891281), np.float32(0.60055304), np.float32(0.61451644), np.float32(0.60836416), np.float32(0.61000526), np.float32(0.5957291), np.float32(0.59734), np.float32(0.596364), np.float32(0.5767992), np.float32(0.5860022), np.float32(0.57490385), np.float32(0.5938813), np.float32(0.6035948), np.float32(0.6169297), np.float32(0.6105784), np.float32(0.62509555), np.float32(0.6200276), np.float32(0.6107389), np.float32(0.6066376), np.float32(0.61940956), np.float32(0.6121409), np.float32(0.58833534), np.float32(0.55399746), np.float32(0.57111275), np.float32(0.57248074), np.float32(0.55716646), np.float32(0.559462), np.float32(0.50120413), np.float32(0.46621653), np.float32(0.47013935), np.float32(0.47357413), np.float32(0.4748403), np.float32(0.44885808), np.float32(0.46198514), np.float32(0.40517128), np.float32(0.41350228), np.float32(0.42265567), np.float32(0.42058045), np.float32(0.38281313), np.float32(0.41227487), np.float32(0.43023327), np.float32(0.41897404), np.float32(0.41763955), np.float32(0.46132472), np.float32(0.42720172), np.float32(0.40281013), np.float32(0.39362583), np.float32(0.42395356), np.float32(0.44688115), np.float32(0.47693244), np.float32(0.49063945), np.float32(0.47649592), np.float32(0.45776123), np.float32(0.4703098), np.float32(0.44863376), np.float32(0.46769404), np.float32(0.48134845), np.float32(0.4816651), np.float32(0.49991953), np.float32(0.52015835), np.float32(0.5194211), np.float32(0.5288495), np.float32(0.51993173), np.float32(0.50259924), np.float32(0.54834914), np.float32(0.50770545), np.float32(0.5344216), np.float32(0.5511346), np.float32(0.502698), np.float32(0.5059895), np.float32(0.48421884), np.float32(0.49831542), np.float32(0.5001873), np.float32(0.506023), np.float32(0.511747), np.float32(0.5033799), np.float32(0.49556792), np.float32(0.4755851), np.float32(0.47181168), np.float32(0.46283743), np.float32(0.4605534), np.float32(0.44904295), np.float32(0.45335886), np.float32(0.424424), np.float32(0.43258685), np.float32(0.44368163), np.float32(0.4409985), np.float32(0.46933722), np.float32(0.46114355), np.float32(0.43773627), np.float32(0.4249456), np.float32(0.42829797), np.float32(0.43265492), np.float32(0.39365986), np.float32(0.38948438), np.float32(0.40336385), np.float32(0.40277436), np.float32(0.41112083), np.float32(0.4219929), np.float32(0.41912544), np.float32(0.43338773), np.float32(0.41890115), np.float32(0.47045955), np.float32(0.46162596), np.float32(0.44571212), np.float32(0.4213208), np.float32(0.42657936), np.float32(0.41571862), np.float32(0.4037785), np.float32(0.44970122), np.float32(0.466046), np.float32(0.44960454), np.float32(0.4651533), np.float32(0.47977298), np.float32(0.48147622), np.float32(0.47530788), np.float32(0.47409782), np.float32(0.47832122), np.float32(0.4753251), np.float32(0.4820834), np.float32(0.4979043), np.float32(0.48816854), np.float32(0.4992217), np.float32(0.513316), np.float32(0.49550638), np.float32(0.4873427), np.float32(0.51394063), np.float32(0.5309125), np.float32(0.5407711), np.float32(0.52272993), np.float32(0.52544975), np.float32(0.50339204), np.float32(0.48532143), np.float32(0.5167088), np.float32(0.5319218), np.float32(0.51929384), np.float32(0.50571275), np.float32(0.55246025), np.float32(0.56815434), np.float32(0.54459405), np.float32(0.54794806), np.float32(0.54726857), np.float32(0.52513325), np.float32(0.5015013), np.float32(0.49823213), np.float32(0.5114623), np.float32(0.5030965), np.float32(0.5106488), np.float32(0.4951172), np.float32(0.5414728), np.float32(0.52429616), np.float32(0.5358021), np.float32(0.5471459), np.float32(0.54728156), np.float32(0.5027936), np.float32(0.46214652), np.float32(0.39323002), np.float32(0.39872444), np.float32(0.47109786), np.float32(0.41638106), np.float32(0.4432429), np.float32(0.43057883), np.float32(0.41396433), np.float32(0.3674734), np.float32(0.440634), np.float32(0.37074196), np.float32(0.3485283), np.float32(0.33933368), np.float32(0.3102686), np.float32(0.31628007), np.float32(0.31467184), np.float32(0.29647967), np.float32(0.34146646), np.float32(0.31510708), np.float32(0.26225474), np.float32(0.2916491), np.float32(0.31238854), np.float32(0.33369073), np.float32(0.30830666), np.float32(0.24384417), np.float32(0.26483148), np.float32(0.26696843), np.float32(0.23604248), np.float32(0.2464068), np.float32(0.2389269), np.float32(0.2334809), np.float32(0.19123857), np.float32(0.19511206), np.float32(0.17855604), np.float32(0.16813436), np.float32(0.16593634), np.float32(0.18061152), np.float32(0.13916983), np.float32(0.15999849), np.float32(0.1609826), np.float32(0.1572438), np.float32(0.16580531), np.float32(0.19726695), np.float32(0.20514253), np.float32(0.20328732), np.float32(0.22497757), np.float32(0.24131429), np.float32(0.2652989), np.float32(0.20516926), np.float32(0.20988865), np.float32(0.22308925), np.float32(0.23881532), np.float32(0.2205296), np.float32(0.22391777), np.float32(0.2291274), np.float32(0.2555947), np.float32(0.25561693), np.float32(0.2834118), np.float32(0.28055668), np.float32(0.27829567), np.float32(0.3225566), np.float32(0.3479945), np.float32(0.32609034), np.float32(0.31255388), np.float32(0.34210303), np.float32(0.32178262), np.float32(0.33375773), np.float32(0.33412397), np.float32(0.3501171), np.float32(0.34133384), np.float32(0.3480892), np.float32(0.34465882), np.float32(0.3445662), np.float32(0.33272582), np.float32(0.35424313), np.float32(0.34702542), np.float32(0.30909693), np.float32(0.30013004), np.float32(0.29893297), np.float32(0.2862283), np.float32(0.27724952), np.float32(0.24428977), np.float32(0.27479547), np.float32(0.27234176), np.float32(0.23584631), np.float32(0.2448319), np.float32(0.29444644), np.float32(0.27144384), np.float32(0.27209678), np.float32(0.30074167), np.float32(0.3037071), np.float32(0.27717835), np.float32(0.21940863), np.float32(0.2488249), np.float32(0.22081426), np.float32(0.22633493), np.float32(0.24600069), np.float32(0.24561164), np.float32(0.23798515), np.float32(0.29960957), np.float32(0.2985437), np.float32(0.2540313), np.float32(0.2695812), np.float32(0.3116361), np.float32(0.26007414), np.float32(0.24377728), np.float32(0.25191638), np.float32(0.24311148), np.float32(0.25874802), np.float32(0.27554634), np.float32(0.26640406), np.float32(0.24503516), np.float32(0.22369222), np.float32(0.22109929), np.float32(0.23563369), np.float32(0.22119853), np.float32(0.2533633), np.float32(0.2906808), np.float32(0.30866247), np.float32(0.32579), np.float32(0.36438805), np.float32(0.4043256), np.float32(0.42827427), np.float32(0.40875766), np.float32(0.42784792), np.float32(0.42565206), np.float32(0.4272576), np.float32(0.42866907), np.float32(0.45223376), np.float32(0.45626673), np.float32(0.453229), np.float32(0.47120997), np.float32(0.48438632), np.float32(0.45770633), np.float32(0.4608081), np.float32(0.4766051), np.float32(0.471706), np.float32(0.44875687), np.float32(0.45650998), np.float32(0.45868373), np.float32(0.4396219), np.float32(0.45278), np.float32(0.452227), np.float32(0.4333623), np.float32(0.43268132), np.float32(0.425441), np.float32(0.43456814), np.float32(0.41277564), np.float32(0.40774882), np.float32(0.42977032), np.float32(0.4290211), np.float32(0.42760304), np.float32(0.41537303), np.float32(0.41657612), np.float32(0.42594808), np.float32(0.43163496), np.float32(0.4236841), np.float32(0.43684655), np.float32(0.42757294), np.float32(0.43695155), np.float32(0.4530254), np.float32(0.48122454), np.float32(0.4756241), np.float32(0.4691571), np.float32(0.46406162), np.float32(0.47396109), np.float32(0.47501156), np.float32(0.45873204), np.float32(0.45411754), np.float32(0.4632122), np.float32(0.47354665), np.float32(0.45958605), np.float32(0.4438982), np.float32(0.43723732), np.float32(0.43294793), np.float32(0.42316142), np.float32(0.42683366), np.float32(0.4284821), np.float32(0.38639075), np.float32(0.3921107), np.float32(0.3893292), np.float32(0.41422474), np.float32(0.43014827), np.float32(0.41637513), np.float32(0.4146244), np.float32(0.43338946), np.float32(0.439379), np.float32(0.41584766), np.float32(0.40551633), np.float32(0.4353082), np.float32(0.40041408), np.float32(0.3652339), np.float32(0.36191374), np.float32(0.36813015), np.float32(0.37453687), np.float32(0.41947818), np.float32(0.40721107), np.float32(0.38760328), np.float32(0.39854988), np.float32(0.42316014), np.float32(0.3979904), np.float32(0.4020766), np.float32(0.4340622), np.float32(0.4333871), np.float32(0.44180733), np.float32(0.4347505), np.float32(0.46153647), np.float32(0.45833793), np.float32(0.45725563), np.float32(0.4501363), np.float32(0.46261874), np.float32(0.4559455), np.float32(0.4361921), np.float32(0.4105533), np.float32(0.40095067), np.float32(0.40271273), np.float32(0.4061295), np.float32(0.4023177), np.float32(0.41771176), np.float32(0.40439156), np.float32(0.38837877), np.float32(0.40749237), np.float32(0.36158013), np.float32(0.33257613), np.float32(0.3543926), np.float32(0.35198915), np.float32(0.3509431), np.float32(0.37607262), np.float32(0.3638005), np.float32(0.35095072), np.float32(0.36659372), np.float32(0.36428183), np.float32(0.35087228), np.float32(0.37068146), np.float32(0.4004521), np.float32(0.40779474), np.float32(0.38028204), np.float32(0.38211253), np.float32(0.36761364), np.float32(0.36824572), np.float32(0.3314114), np.float32(0.31813398), np.float32(0.27142584), np.float32(0.25752658), np.float32(0.230903), np.float32(0.22478747), np.float32(0.20603569), np.float32(0.18678318), np.float32(0.22382772), np.float32(0.22411375), np.float32(0.21588454), np.float32(0.23585542), np.float32(0.27945215), np.float32(0.30739954), np.float32(0.2916018), np.float32(0.32324907), np.float32(0.36702096), np.float32(0.31357104), np.float32(0.3002751), np.float32(0.3316722), np.float32(0.3119756), np.float32(0.28911537), np.float32(0.29447377), np.float32(0.351176), np.float32(0.34242207), np.float32(0.3492948), np.float32(0.3764522), np.float32(0.41176677), np.float32(0.4144815), np.float32(0.41949803), np.float32(0.41700137), np.float32(0.39067525), np.float32(0.3684929), np.float32(0.37243187), np.float32(0.38877314), np.float32(0.37864825), np.float32(0.40967068), np.float32(0.44620624), np.float32(0.4577784), np.float32(0.43850282), np.float32(0.4275216), np.float32(0.43607423), np.float32(0.42850357), np.float32(0.4469883), np.float32(0.4493905), np.float32(0.47063017), np.float32(0.472519), np.float32(0.49141964), np.float32(0.5211937), np.float32(0.5071467), np.float32(0.51763386), np.float32(0.5076592), np.float32(0.48836997), np.float32(0.4725354), np.float32(0.4715557), np.float32(0.467619), np.float32(0.44053814), np.float32(0.4473055), np.float32(0.46328205), np.float32(0.4833881), np.float32(0.4982522), np.float32(0.5075674), np.float32(0.50983703), np.float32(0.52294666), np.float32(0.5167272), np.float32(0.53584385), np.float32(0.55890495), np.float32(0.55192363), np.float32(0.5262207), np.float32(0.5246187), np.float32(0.51555663), np.float32(0.50712574), np.float32(0.51356566), np.float32(0.52384436), np.float32(0.5085046), np.float32(0.5202041), np.float32(0.51270556), np.float32(0.5016755), np.float32(0.49273267), np.float32(0.5055206), np.float32(0.5000435), np.float32(0.51567656), np.float32(0.50509185), np.float32(0.52841437), np.float32(0.5165889), np.float32(0.5191591), np.float32(0.54165494), np.float32(0.5271002), np.float32(0.5284456), np.float32(0.5513847), np.float32(0.5577046), np.float32(0.55618995), np.float32(0.5498683), np.float32(0.5649871), np.float32(0.561863), np.float32(0.5382863), np.float32(0.54652876), np.float32(0.5440135), np.float32(0.537925), np.float32(0.53780377), np.float32(0.5702265), np.float32(0.5810225), np.float32(0.5498559), np.float32(0.56187856), np.float32(0.5640565), np.float32(0.56921285), np.float32(0.5503491), np.float32(0.5475274), np.float32(0.54295605), np.float32(0.5215114), np.float32(0.51289606), np.float32(0.5100871), np.float32(0.5005326), np.float32(0.5215673), np.float32(0.4985783), np.float32(0.50683886), np.float32(0.4963219), np.float32(0.47840372), np.float32(0.47847936), np.float32(0.49528837), np.float32(0.49966785), np.float32(0.5308744), np.float32(0.5095318), np.float32(0.5415031), np.float32(0.5217077), np.float32(0.52060354), np.float32(0.5210611), np.float32(0.5389836), np.float32(0.55338544), np.float32(0.5317517), np.float32(0.51805216), np.float32(0.5003462), np.float32(0.5219264), np.float32(0.5524053), np.float32(0.53350115), np.float32(0.5410664), np.float32(0.552957), np.float32(0.53895545), np.float32(0.51740444), np.float32(0.5664028), np.float32(0.5679048), np.float32(0.5206668), np.float32(0.48989287), np.float32(0.51269865), np.float32(0.49125785), np.float32(0.47355103), np.float32(0.4865463), np.float32(0.47707987), np.float32(0.45460176), np.float32(0.399415), np.float32(0.4028253), np.float32(0.41537225), np.float32(0.37113196), np.float32(0.37019473), np.float32(0.36165532), np.float32(0.35428503), np.float32(0.34092936), np.float32(0.3480708), np.float32(0.35605624), np.float32(0.36776397), np.float32(0.36533096), np.float32(0.37137437), np.float32(0.36976656), np.float32(0.36530888), np.float32(0.37243465), np.float32(0.37665614), np.float32(0.37451923), np.float32(0.37243745), np.float32(0.40369335), np.float32(0.40436652), np.float32(0.43235466), np.float32(0.44651073), np.float32(0.47218466), np.float32(0.48403114), np.float32(0.49213415), np.float32(0.5308118), np.float32(0.56620854), np.float32(0.57866603), np.float32(0.58254254), np.float32(0.6060951), np.float32(0.6060165), np.float32(0.6123744), np.float32(0.61221653), np.float32(0.6085108), np.float32(0.6132301), np.float32(0.6099968), np.float32(0.6146456), np.float32(0.60973316), np.float32(0.61515445), np.float32(0.6210403), np.float32(0.6134557), np.float32(0.6126594), np.float32(0.6198821), np.float32(0.6093974), np.float32(0.6029822), np.float32(0.5751796), np.float32(0.5973473), np.float32(0.5875628), np.float32(0.60330594), np.float32(0.59746635), np.float32(0.5950519), np.float32(0.5699285), np.float32(0.55074304), np.float32(0.5486514), np.float32(0.48922443), np.float32(0.47159535), np.float32(0.5060869), np.float32(0.5024034), np.float32(0.49500436), np.float32(0.48804966), np.float32(0.52424985), np.float32(0.5130084), np.float32(0.5002276), np.float32(0.5173717), np.float32(0.5553933), np.float32(0.5829545), np.float32(0.5458918), np.float32(0.56445616), np.float32(0.5315078), np.float32(0.52242535), np.float32(0.5087643), np.float32(0.52529263), np.float32(0.5062627), np.float32(0.45841098), np.float32(0.46856147), np.float32(0.4656231), np.float32(0.4640957), np.float32(0.47514096), np.float32(0.47013196), np.float32(0.4470088), np.float32(0.4506714), np.float32(0.5126222), np.float32(0.46683007), np.float32(0.4557329), np.float32(0.49794698), np.float32(0.49383935), np.float32(0.51439756), np.float32(0.52680045), np.float32(0.52230304), np.float32(0.53964067), np.float32(0.5143349), np.float32(0.5130375), np.float32(0.5011488), np.float32(0.4900559), np.float32(0.47939417), np.float32(0.46549731), np.float32(0.45431376), np.float32(0.4594413), np.float32(0.46356636), np.float32(0.46199778), np.float32(0.46910778), np.float32(0.44305122), np.float32(0.44266388), np.float32(0.4491667), np.float32(0.46481678), np.float32(0.4648483), np.float32(0.472748), np.float32(0.49901417), np.float32(0.49256012), np.float32(0.5047283), np.float32(0.5028851), np.float32(0.54225236), np.float32(0.5270763), np.float32(0.5985579), np.float32(0.5973508), np.float32(0.5933365), np.float32(0.5964875), np.float32(0.60412425), np.float32(0.6019676), np.float32(0.6019783), np.float32(0.61207414), np.float32(0.6015233), np.float32(0.58046013), np.float32(0.59637797), np.float32(0.570833), np.float32(0.55105287), np.float32(0.5420038), np.float32(0.5164009), np.float32(0.5194973), np.float32(0.5087767), np.float32(0.47511786), np.float32(0.51629144), np.float32(0.5090075), np.float32(0.52176696), np.float32(0.5303603), np.float32(0.4935546), np.float32(0.4762497), np.float32(0.4567938), np.float32(0.43323195), np.float32(0.4499954), np.float32(0.4393684), np.float32(0.4246227), np.float32(0.4389927), np.float32(0.41684547), np.float32(0.39149985), np.float32(0.4163257), np.float32(0.42127407), np.float32(0.41238213), np.float32(0.4208248), np.float32(0.4636827), np.float32(0.4430385), np.float32(0.4534971), np.float32(0.4302087), np.float32(0.44571096), np.float32(0.47610056), np.float32(0.4752144), np.float32(0.5438706), np.float32(0.49686474), np.float32(0.42759526), np.float32(0.46484795), np.float32(0.47452462), np.float32(0.49285042), np.float32(0.43642795), np.float32(0.43101948), np.float32(0.4628357), np.float32(0.44806775), np.float32(0.50680655), np.float32(0.52006537), np.float32(0.48843458), np.float32(0.4631469), np.float32(0.4515791), np.float32(0.50952333), np.float32(0.5212934), np.float32(0.5352752), np.float32(0.54210824), np.float32(0.48441875), np.float32(0.4719513), np.float32(0.5191261), np.float32(0.51646745), np.float32(0.45437378), np.float32(0.45534807), np.float32(0.40939602), np.float32(0.4371342), np.float32(0.44615453), np.float32(0.42417857), np.float32(0.41376683), np.float32(0.4136991), np.float32(0.44608468), np.float32(0.4246666), np.float32(0.3822007), np.float32(0.35028082), np.float32(0.32946295), np.float32(0.29470623), np.float32(0.2687146), np.float32(0.28007063), np.float32(0.30018252), np.float32(0.30071247), np.float32(0.27817416), np.float32(0.23359433), np.float32(0.21040651), np.float32(0.19960815), np.float32(0.2602396), np.float32(0.23955421), np.float32(0.25896347), np.float32(0.27746275), np.float32(0.28166062), np.float32(0.25224686), np.float32(0.26467925), np.float32(0.29108378), np.float32(0.28503308), np.float32(0.26303867), np.float32(0.26802364), np.float32(0.29443178), np.float32(0.3035085), np.float32(0.3524698), np.float32(0.36048144), np.float32(0.38623756), np.float32(0.38318712), np.float32(0.38382152), np.float32(0.3911414), np.float32(0.4201224), np.float32(0.41505578), np.float32(0.4369215), np.float32(0.41979533), np.float32(0.44046664), np.float32(0.46906415), np.float32(0.49311686), np.float32(0.45422375), np.float32(0.45586377), np.float32(0.47414944), np.float32(0.43915772), np.float32(0.4414489), np.float32(0.44360697), np.float32(0.4414784), np.float32(0.46260566), np.float32(0.46259123), np.float32(0.4948897), np.float32(0.5320182), np.float32(0.5524164), np.float32(0.5848407), np.float32(0.5912709), np.float32(0.6052881), np.float32(0.6150144), np.float32(0.6165043), np.float32(0.6114884), np.float32(0.61750305), np.float32(0.6102383), np.float32(0.6109418), np.float32(0.6170821), np.float32(0.60910803), np.float32(0.61254823), np.float32(0.625609), np.float32(0.6253818), np.float32(0.6283338), np.float32(0.63131577), np.float32(0.6282682), np.float32(0.628153), np.float32(0.6305452), np.float32(0.6342802), np.float32(0.6339327), np.float32(0.63854015), np.float32(0.62986207), np.float32(0.631073), np.float32(0.6233023), np.float32(0.62638956), np.float32(0.62445056), np.float32(0.62021005), np.float32(0.6346268), np.float32(0.63211274), np.float32(0.628134), np.float32(0.6270022), np.float32(0.6306696), np.float32(0.63911545), np.float32(0.63996977), np.float32(0.63971025), np.float32(0.63480586), np.float32(0.62796223), np.float32(0.62762016), np.float32(0.6175566), np.float32(0.6194309), np.float32(0.6154708), np.float32(0.60450804), np.float32(0.6329152), np.float32(0.64436984), np.float32(0.6358615), np.float32(0.6489481), np.float32(0.6732766), np.float32(0.6643737), np.float32(0.630959), np.float32(0.62953746), np.float32(0.61176926), np.float32(0.5992828), np.float32(0.58702683), np.float32(0.6245922), np.float32(0.6180019), np.float32(0.60074043), np.float32(0.59676343), np.float32(0.60207003), np.float32(0.60487986), np.float32(0.6055911), np.float32(0.6037336), np.float32(0.6080718), np.float32(0.61363626), np.float32(0.6026385), np.float32(0.60801405), np.float32(0.60780036), np.float32(0.6074018), np.float32(0.60957366), np.float32(0.60878104), np.float32(0.6086318), np.float32(0.571138), np.float32(0.5915201), np.float32(0.59837496), np.float32(0.6003127), np.float32(0.60782355), np.float32(0.6115272), np.float32(0.61045593), np.float32(0.6040511), np.float32(0.6101949), np.float32(0.61477435), np.float32(0.6161927), np.float32(0.621106), np.float32(0.6199422), np.float32(0.6076136), np.float32(0.5734183), np.float32(0.5615286), np.float32(0.5477901), np.float32(0.53466374), np.float32(0.550672), np.float32(0.54190356), np.float32(0.5269583), np.float32(0.50770104), np.float32(0.48680803), np.float32(0.46057746), np.float32(0.43500632), np.float32(0.43925646), np.float32(0.4653451), np.float32(0.46629074), np.float32(0.43570793), np.float32(0.47203922), np.float32(0.49152312), np.float32(0.4965696), np.float32(0.5111559), np.float32(0.48262686), np.float32(0.5047902), np.float32(0.4786604), np.float32(0.5074821), np.float32(0.56604475), np.float32(0.60862494), np.float32(0.6231758), np.float32(0.6619663), np.float32(0.7313747), np.float32(0.68873596), np.float32(0.6989399), np.float32(0.71788), np.float32(0.73989874), np.float32(0.74854237), np.float32(0.7866435), np.float32(0.8255264), np.float32(0.82847506), np.float32(0.82590896), np.float32(0.8448245), np.float32(0.86633146), np.float32(0.8724034), np.float32(0.8804796), np.float32(0.91212654), np.float32(0.9091862)], 'MSTKLISSTSLQLLRRYDHRSESHRAQLLDDDGPSYVRVFVRVLRDIFKEDTVEYVLALIDEMLAANPKRARLFHDSTLADEDTYEPFLRLVKWLCEQLKKPFHPTRGVPTAINCLATLLKEPVVRSSFVQADGVKLLVPLISPASTQQSIQLLYETCLCIWLLSYYEPAIEYLATSRTLPRLIDVVKSSTKEKVVRVIVLTLKNLMSKGTLGAQMVDLQLPQVVQSLKAQAWSDECLAGLGIMHLCLPSPNPIKWDGESCALGCPLFTSCYY': [np.float32(0.5262667), np.float32(0.46930483), np.float32(0.5529815), np.float32(0.5649939), np.float32(0.67187774), np.float32(0.6472224), np.float32(0.72614574), np.float32(0.69668967), np.float32(0.55633086), np.float32(0.54973763), np.float32(0.5837362), np.float32(0.5352109), np.float32(0.44512555), np.float32(0.3956295), np.float32(0.42452186), np.float32(0.46374986), np.float32(0.40377966), np.float32(0.3377812), np.float32(0.34022164), np.float32(0.3609623), np.float32(0.3129078), np.float32(0.29123327), np.float32(0.31039515), np.float32(0.284163), np.float32(0.27697337), np.float32(0.2407101), np.float32(0.28084978), np.float32(0.2354458), np.float32(0.19810948), np.float32(0.17204711), np.float32(0.1683109), np.float32(0.13487765), np.float32(0.10128527), np.float32(0.10467832), np.float32(0.10073735), np.float32(0.08322561), np.float32(0.07861837), np.float32(0.07930163), np.float32(0.08582485), np.float32(0.08172206), np.float32(0.06778627), np.float32(0.060995333), np.float32(0.059834477), np.float32(0.053567387), np.float32(0.043280452), np.float32(0.040342014), np.float32(0.038940214), np.float32(0.03423834), np.float32(0.030298939), np.float32(0.0343552), np.float32(0.03545937), np.float32(0.03557447), np.float32(0.03978676), np.float32(0.047597133), np.float32(0.046762586), np.float32(0.052160557), np.float32(0.06635959), np.float32(0.07486788), np.float32(0.07304782), np.float32(0.07888527), np.float32(0.08605829), np.float32(0.07409294), np.float32(0.06268656), np.float32(0.059984565), np.float32(0.06882128), np.float32(0.077378705), np.float32(0.07468371), np.float32(0.071424715), np.float32(0.08730055), np.float32(0.09806216), np.float32(0.10632997), np.float32(0.12226789), np.float32(0.13036908), np.float32(0.1221191), np.float32(0.12640835), np.float32(0.13205424), np.float32(0.12868465), np.float32(0.11922901), np.float32(0.12665425), np.float32(0.11223112), np.float32(0.09381756), np.float32(0.087408185), np.float32(0.07885437), np.float32(0.07033791), np.float32(0.056173008), np.float32(0.06047867), np.float32(0.05726407), np.float32(0.045188393), np.float32(0.047347102), np.float32(0.05246857), np.float32(0.05241175), np.float32(0.054308083), np.float32(0.056462843), np.float32(0.05687448), np.float32(0.05249401), np.float32(0.05362317), np.float32(0.057515632), np.float32(0.05508364), np.float32(0.0518999), np.float32(0.056604993), np.float32(0.0606982), np.float32(0.060939953), np.float32(0.058632415), np.float32(0.057382174), np.float32(0.06380044), np.float32(0.055724137), np.float32(0.057737466), np.float32(0.059666924), np.float32(0.071236335), np.float32(0.07779851), np.float32(0.08802158), np.float32(0.10172845), np.float32(0.09518332), np.float32(0.08439546), np.float32(0.079001606), np.float32(0.078038804), np.float32(0.07280503), np.float32(0.06161702), np.float32(0.053786125), np.float32(0.046046596), np.float32(0.05106862), np.float32(0.057738405), np.float32(0.05592981), np.float32(0.05320083), np.float32(0.062070217), np.float32(0.06397548), np.float32(0.05819203), np.float32(0.058909044), np.float32(0.068724595), np.float32(0.07268533), np.float32(0.071910426), np.float32(0.08089366), np.float32(0.09838192), np.float32(0.09195585), np.float32(0.08950097), np.float32(0.09617493), np.float32(0.10194766), np.float32(0.1125122), np.float32(0.09890795), np.float32(0.084018886), np.float32(0.08159266), np.float32(0.076878816), np.float32(0.0719119), np.float32(0.06426069), np.float32(0.059914492), np.float32(0.049356427), np.float32(0.04611704), np.float32(0.045192976), np.float32(0.037813436), np.float32(0.03753775), np.float32(0.038611364), np.float32(0.03988988), np.float32(0.034851618), np.float32(0.03459828), np.float32(0.033164255), np.float32(0.030352052), np.float32(0.028424142), np.float32(0.026811328), np.float32(0.024921035), np.float32(0.020826766), np.float32(0.020800099), np.float32(0.019596102), np.float32(0.019816255), np.float32(0.021161662), np.float32(0.021334756), np.float32(0.02175057), np.float32(0.027263181), np.float32(0.02776698), np.float32(0.028259479), np.float32(0.030401526), np.float32(0.03479748), np.float32(0.035255637), np.float32(0.03651791), np.float32(0.040942315), np.float32(0.043840453), np.float32(0.0448017), np.float32(0.05275737), np.float32(0.06271201), np.float32(0.070240684), np.float32(0.07734433), np.float32(0.08215021), np.float32(0.08437883), np.float32(0.09160694), np.float32(0.09276145), np.float32(0.07965999), np.float32(0.08524967), np.float32(0.085009895), np.float32(0.0830202), np.float32(0.07142319), np.float32(0.07039056), np.float32(0.06043259), np.float32(0.048405036), np.float32(0.057055257), np.float32(0.054410677), np.float32(0.048560224), np.float32(0.053414844), np.float32(0.061620712), np.float32(0.076229595), np.float32(0.0894313), np.float32(0.09815933), np.float32(0.0861061), np.float32(0.07349451), np.float32(0.064034544), np.float32(0.06517117), np.float32(0.05841213), np.float32(0.058558773), np.float32(0.054693904), np.float32(0.05798465), np.float32(0.068576574), np.float32(0.06537658), np.float32(0.07369454), np.float32(0.085469544), np.float32(0.088266894), np.float32(0.080008686), np.float32(0.10939152), np.float32(0.11907887), np.float32(0.1133104), np.float32(0.12144719), np.float32(0.12913528), np.float32(0.13250633), np.float32(0.13374187), np.float32(0.12887724), np.float32(0.124016955), np.float32(0.12114993), np.float32(0.12779893), np.float32(0.11782105), np.float32(0.11010355), np.float32(0.10217772), np.float32(0.09637235), np.float32(0.092984006), np.float32(0.07853232), np.float32(0.07555273), np.float32(0.07073678), np.float32(0.07883191), np.float32(0.08000472), np.float32(0.06930847), np.float32(0.08219642), np.float32(0.1193937), np.float32(0.13806598), np.float32(0.1448189), np.float32(0.16372678), np.float32(0.16724916), np.float32(0.1670707), np.float32(0.19064875), np.float32(0.18096668), np.float32(0.2114429), np.float32(0.20319842), np.float32(0.1846084), np.float32(0.1673779), np.float32(0.1855019), np.float32(0.22847088), np.float32(0.20664105), np.float32(0.16174021), np.float32(0.16845353), np.float32(0.17064287), np.float32(0.17320283), np.float32(0.2174701), np.float32(0.23422495), np.float32(0.25694415), np.float32(0.23701084), np.float32(0.22192141), np.float32(0.22863716), np.float32(0.21075808), np.float32(0.17322414), np.float32(0.120852776), np.float32(0.093085535), np.float32(0.09901992), np.float32(0.10593758), np.float32(0.08032417), np.float32(0.08269839), np.float32(0.07683421), np.float32(0.05729225), np.float32(0.06505234)], 'MSTCEAAAAGENGSQAKSEESQPPEDQKKKQPQHERNEKQLDKPPENLPQNGKTEAKGAEGACSHPPLDALRSSVLLDAGAASPSIDAIVACKDALLAQKLFASGGGSTPGPSPTSSAVGAGGISGKDLLKLKEPMRVGFYDIERTIGKGNFAVVKLARHRITKNEVAIKIIDKSQLDQTNLQKVYREVEIMKRLKHPHIIKLYQVMETKNMIYIVSEYASQGEIFDYIAKYGRMSESAARFKFWQIISAVEYCHKKGIVHRDLKAENLLLDLNMNIKIADFGFSNHFKPGELLATWCGSPPYAAPEVFEGKQYTGPEIDIWSLGVVLYVLVCGALPFDGSTLQSLRDRVLSGRFRIPFFMSSECEHLIRRMLVLEPTRRYTIDQIKRHRWMCPELLEHVLIAKYNLGAERQTSVEPSEDILRIMAEYVGIGSDKTRASLKKNTYDHVAAIYLLLQDRVSHKKEQSNGLGASALASSTSASRMIYSSRNDHQPTQQQSQQQSKTISTSSILAKDQCHKRLSRHQTVLMSERNAHAGATPTVPDPGPGYYAKYGPLQLPLPLTGHSHLTGYLNGGGVEVDASGIPLPMRYTPLPTAASPAPSNCSSTSSRVGRHSLSSSSPRSHRPVAISLSIDNNPSLANLRCREMMEAGGGPVGAVGVPLASKQLHQTISEFIIKQSTEDCRALLQQSTAVAEGKDDPPKAESSVGGVPPPASTTPTSSTAGPESGSAPCPGEINGKTIKTMSSSSSFDSKANLGQSFRYKMSAEASKLFQTLQESPLPVEQRTKRRVHVGSTNGSGGDSGQETNDAKSNGDSRSEKKVLAQGSSSTDEGCETDQGNDPGSASQESKGSNGGGSGNANGGPTSHSSSDLTRLVGTTTSGQSHKMRSYASSSSSSGVLAGSAGSYSKSLSQNLSRGSSKSNCSGPYDSLDFALPSGKGSLPSCMGSSSMLATPTPASASPAGISSEHSSERSLYGSHNSCIHMPGALPLGLGLPQSSASTPTPNPTPPPNGGGVTFLDKRSPIHFREGRRASDGLVAQGLLSSGSLLGTSRVYGSYRYEQAKRHGWLEIQQLQQLQQEAAVGHSHPHAHQHPHQHPHPHPQAYGLEELCQFPNGQFYALPGKHHPLLTLPHHHAHPAQHHHGHHSLFHSGHQATPLLLEAAAGGDMYGHGCYAPPPPPPGLYTHHQLGVGMAVPMSPMQKPPLQQQLLQHRLLQQKRQLFQKQYALEAQLAGRHHHHQQHSHHHHHHFGHSLGPPPPPAPAPEHHLADELYELALLDRPRSGTPRLQHSMTMPGAHAFSQMNLKTSYISQSDQVPGAAPNGAGSGGSAAGVSCSAPPSTAPGTPTVKCKPTTPHGHSLDSDYHTSTPVLSLFTPNWQSLVKPLSESPILEISEHLESV': [np.float32(0.9701628), np.float32(0.9686159), np.float32(0.9694716), np.float32(0.96980584), np.float32(0.9709501), np.float32(0.9700125), np.float32(0.96812093), np.float32(0.9693189), np.float32(0.9708203), np.float32(0.97204876), np.float32(0.97395724), np.float32(0.9756059), np.float32(0.9770849), np.float32(0.9787461), np.float32(0.97947776), np.float32(0.9801435), np.float32(0.98162055), np.float32(0.98203295), np.float32(0.98324424), np.float32(0.9839842), np.float32(0.9844082), np.float32(0.9846037), np.float32(0.9849556), np.float32(0.98466647), np.float32(0.9845264), np.float32(0.9843896), np.float32(0.9844944), np.float32(0.9844376), np.float32(0.98468506), np.float32(0.984938), np.float32(0.9854885), np.float32(0.985683), np.float32(0.98509127), np.float32(0.9849325), np.float32(0.9846624), np.float32(0.9851112), np.float32(0.98516756), np.float32(0.98467803), np.float32(0.98514533), np.float32(0.98531175), np.float32(0.98494995), np.float32(0.98453116), np.float32(0.98423576), np.float32(0.9844039), np.float32(0.9842882), np.float32(0.98439157), np.float32(0.98465455), np.float32(0.985254), np.float32(0.98531103), np.float32(0.9850445), np.float32(0.984568), np.float32(0.9837473), np.float32(0.983411), np.float32(0.9835798), np.float32(0.98249924), np.float32(0.9813726), np.float32(0.9787154), np.float32(0.97683597), np.float32(0.974865), np.float32(0.9727385), np.float32(0.97013545), np.float32(0.96503276), np.float32(0.9576386), np.float32(0.9463504), np.float32(0.94014674), np.float32(0.93248606), np.float32(0.93278444), np.float32(0.9231968), np.float32(0.9058253), np.float32(0.89765364), np.float32(0.9022169), np.float32(0.89664125), np.float32(0.8915424), np.float32(0.84714186), np.float32(0.80015373), np.float32(0.7377409), np.float32(0.6628596), np.float32(0.5685297), np.float32(0.5559573), np.float32(0.50537425), np.float32(0.4285475), np.float32(0.38898775), np.float32(0.37386173), np.float32(0.34369883), np.float32(0.3422049), np.float32(0.32434282), np.float32(0.330096), np.float32(0.34843457), np.float32(0.34432825), np.float32(0.26142767), np.float32(0.20895366), np.float32(0.18920363), np.float32(0.16072701), np.float32(0.17729455), np.float32(0.20034218), np.float32(0.2277775), np.float32(0.23037484), np.float32(0.26139832), np.float32(0.28729287), np.float32(0.3594085), np.float32(0.44587752), np.float32(0.41782537), np.float32(0.4830834), np.float32(0.49917832), np.float32(0.57397157), np.float32(0.60601616), np.float32(0.6463208), np.float32(0.7109431), np.float32(0.82093453), np.float32(0.8648308), np.float32(0.89505744), np.float32(0.9298311), np.float32(0.92364514), np.float32(0.94265664), np.float32(0.9483), np.float32(0.94380313), np.float32(0.93814087), np.float32(0.93307084), np.float32(0.9118969), np.float32(0.89997804), np.float32(0.8632669), np.float32(0.83875185), np.float32(0.80079067), np.float32(0.7584954), np.float32(0.6721443), np.float32(0.642318), np.float32(0.5992659), np.float32(0.48594883), np.float32(0.35607386), np.float32(0.3189722), np.float32(0.26311594), np.float32(0.23135626), np.float32(0.17444976), np.float32(0.17079549), np.float32(0.2009125), np.float32(0.17716008), np.float32(0.17053552), np.float32(0.1718386), np.float32(0.17382531), np.float32(0.13931346), np.float32(0.13870126), np.float32(0.1298639), np.float32(0.121234685), np.float32(0.09851998), np.float32(0.099252604), np.float32(0.08112854), np.float32(0.06277575), np.float32(0.05608231), np.float32(0.05644344), np.float32(0.05668184), np.float32(0.055409897), np.float32(0.05801237), np.float32(0.06707343), np.float32(0.07163049), np.float32(0.079758935), np.float32(0.0841873), np.float32(0.07432765), np.float32(0.0679755), np.float32(0.067441516), np.float32(0.061289188), np.float32(0.0534866), np.float32(0.05005829), np.float32(0.05689458), np.float32(0.059709053), np.float32(0.071415566), np.float32(0.07897833), np.float32(0.08994008), np.float32(0.102598555), np.float32(0.10945562), np.float32(0.120767385), np.float32(0.11950826), np.float32(0.122944266), np.float32(0.12718157), np.float32(0.11569447), np.float32(0.11767389), np.float32(0.12065332), np.float32(0.11092988), np.float32(0.09754656), np.float32(0.08995906), np.float32(0.0944787), np.float32(0.09182858), np.float32(0.10298157), np.float32(0.104987144), np.float32(0.10782527), np.float32(0.1261983), np.float32(0.12427191), np.float32(0.11905611), np.float32(0.11165726), np.float32(0.09594234), np.float32(0.0909044), np.float32(0.086817086), np.float32(0.074328944), np.float32(0.06595676), np.float32(0.06134207), np.float32(0.0665406), np.float32(0.056611255), np.float32(0.053238466), np.float32(0.058285035), np.float32(0.06514513), np.float32(0.06401452), np.float32(0.05961864), np.float32(0.058718745), np.float32(0.050056092), np.float32(0.045936253), np.float32(0.041660763), np.float32(0.037651382), np.float32(0.034430444), np.float32(0.03535324), np.float32(0.0312088), np.float32(0.031021167), np.float32(0.02927627), np.float32(0.031607397), np.float32(0.036640253), np.float32(0.035074215), np.float32(0.029820668), np.float32(0.033493068), np.float32(0.033331815), np.float32(0.027228288), np.float32(0.028325472), np.float32(0.03709917), np.float32(0.036911745), np.float32(0.035368405), np.float32(0.0353139), np.float32(0.034651704), np.float32(0.04233071), np.float32(0.04690922), np.float32(0.050339), np.float32(0.058212962), np.float32(0.060474887), np.float32(0.063038394), np.float32(0.061536122), np.float32(0.061247896), np.float32(0.054638315), np.float32(0.05048597), np.float32(0.050142244), np.float32(0.0433488), np.float32(0.03601818), np.float32(0.03885242), np.float32(0.037360564), np.float32(0.033643298), np.float32(0.03613768), np.float32(0.039231487), np.float32(0.036779515), np.float32(0.03355557), np.float32(0.039675478), np.float32(0.042728897), np.float32(0.041066818), np.float32(0.04041446), np.float32(0.036989458), np.float32(0.03190586), np.float32(0.031821813), np.float32(0.032145835), np.float32(0.032503493), np.float32(0.03421822), np.float32(0.03281595), np.float32(0.03271498), np.float32(0.034995772), np.float32(0.032394), np.float32(0.030695193), np.float32(0.03175478), np.float32(0.032162406), np.float32(0.033179764), np.float32(0.039274834), np.float32(0.041575), np.float32(0.042081527), np.float32(0.040814176), np.float32(0.044112723), np.float32(0.03617311), np.float32(0.0314498), np.float32(0.031381276), np.float32(0.02806409), np.float32(0.029671548), np.float32(0.029646296), np.float32(0.031761285), np.float32(0.032551333), np.float32(0.037609782), np.float32(0.04247378), np.float32(0.046538208), np.float32(0.054484125), np.float32(0.057241723), np.float32(0.06132379), np.float32(0.06438652), np.float32(0.0602049), np.float32(0.058423318), np.float32(0.061505724), np.float32(0.06180402), np.float32(0.05673727), np.float32(0.064854205), np.float32(0.06545446), np.float32(0.072179385), np.float32(0.07615289), np.float32(0.083467215), np.float32(0.08621434), np.float32(0.08497898), np.float32(0.09012421), np.float32(0.10404036), np.float32(0.10880625), np.float32(0.11736733), np.float32(0.12727997), np.float32(0.13520682), np.float32(0.18582661), np.float32(0.18323939), np.float32(0.16179639), np.float32(0.15209101), np.float32(0.14139004), np.float32(0.14910382), np.float32(0.16560669), np.float32(0.13793936), np.float32(0.14284477), np.float32(0.13451007), np.float32(0.1294837), np.float32(0.11746255), np.float32(0.09767918), np.float32(0.08046447), np.float32(0.07129182), np.float32(0.061551277), np.float32(0.058791835), np.float32(0.05449318), np.float32(0.044882223), np.float32(0.038663693), np.float32(0.034176596), np.float32(0.03140869), np.float32(0.027751047), np.float32(0.024256233), np.float32(0.02197828), np.float32(0.018246038), np.float32(0.017568124), np.float32(0.017948685), np.float32(0.01695343), np.float32(0.018467434), np.float32(0.018963877), np.float32(0.020244246), np.float32(0.02059245), np.float32(0.022459032), np.float32(0.02114665), np.float32(0.029321425), np.float32(0.034521483), np.float32(0.041703306), np.float32(0.046872817), np.float32(0.05438414), np.float32(0.06517111), np.float32(0.067650154), np.float32(0.07657759), np.float32(0.076376095), np.float32(0.086523354), np.float32(0.086318195), np.float32(0.08404103), np.float32(0.08994991), np.float32(0.08636042), np.float32(0.08373797), np.float32(0.08476), np.float32(0.08366558), np.float32(0.08505897), np.float32(0.07315174), np.float32(0.0666895), np.float32(0.07623823), np.float32(0.06455812), np.float32(0.05615999), np.float32(0.061429556), np.float32(0.06421328), np.float32(0.05407574), np.float32(0.04862281), np.float32(0.048751887), np.float32(0.044991095), np.float32(0.0432266), np.float32(0.04636679), np.float32(0.046334285), np.float32(0.048852272), np.float32(0.051131308), np.float32(0.055208288), np.float32(0.053701665), np.float32(0.053292565), np.float32(0.056329396), np.float32(0.061225545), np.float32(0.059153713), np.float32(0.05936916), np.float32(0.06036169), np.float32(0.06449726), np.float32(0.06559339), np.float32(0.06669394), np.float32(0.06767264), np.float32(0.06728551), np.float32(0.06239847), np.float32(0.06629734), np.float32(0.06687465), np.float32(0.06140452), np.float32(0.062023412), np.float32(0.06295484), np.float32(0.058733955), np.float32(0.052882224), np.float32(0.04987745), np.float32(0.046346802), np.float32(0.045049336), np.float32(0.043870933), np.float32(0.045038875), np.float32(0.046890795), np.float32(0.047293995), np.float32(0.04857685), np.float32(0.058568213), np.float32(0.061100863), np.float32(0.06470351), np.float32(0.074134156), np.float32(0.08926138), np.float32(0.102448486), np.float32(0.1407047), np.float32(0.14782853), np.float32(0.12945431), np.float32(0.1324877), np.float32(0.13557014), np.float32(0.11031558), np.float32(0.091020554), np.float32(0.09038352), np.float32(0.088726595), np.float32(0.083865725), np.float32(0.08656887), np.float32(0.10271772), np.float32(0.09857096), np.float32(0.09105076), np.float32(0.08909761), np.float32(0.09288076), np.float32(0.08445753), np.float32(0.07535321), np.float32(0.08124806), np.float32(0.08523829), np.float32(0.0895577), np.float32(0.1051773), np.float32(0.09033335), np.float32(0.08476744), np.float32(0.077459455), np.float32(0.08566016), np.float32(0.10267585), np.float32(0.106521815), np.float32(0.09777025), np.float32(0.10054628), np.float32(0.10593011), np.float32(0.09796355), np.float32(0.094738185), np.float32(0.09737816), np.float32(0.0941337), np.float32(0.08517728), np.float32(0.0828209), np.float32(0.07735273), np.float32(0.07122668), np.float32(0.06563732), np.float32(0.065202594), np.float32(0.06509058), np.float32(0.06352693), np.float32(0.05814563), np.float32(0.059174016), np.float32(0.065161005), np.float32(0.072736144), np.float32(0.07974906), np.float32(0.09839387), np.float32(0.118540555), np.float32(0.11760484), np.float32(0.14252833), np.float32(0.16706705), np.float32(0.18131056), np.float32(0.21061732), np.float32(0.23157306), np.float32(0.2744598), np.float32(0.38310903), np.float32(0.4171559), np.float32(0.48722357), np.float32(0.5878566), np.float32(0.6527923), np.float32(0.70666975), np.float32(0.75890255), np.float32(0.7961646), np.float32(0.79697573), np.float32(0.8326931), np.float32(0.857067), np.float32(0.8987866), np.float32(0.9186185), np.float32(0.93198925), np.float32(0.9427452), np.float32(0.9519945), np.float32(0.9531338), np.float32(0.95640576), np.float32(0.9591284), np.float32(0.9619412), np.float32(0.95771956), np.float32(0.95859736), np.float32(0.9570529), np.float32(0.9591931), np.float32(0.9603914), np.float32(0.9580433), np.float32(0.95808107), np.float32(0.9564354), np.float32(0.96243), np.float32(0.96691215), np.float32(0.9684534), np.float32(0.9691057), np.float32(0.9713352), np.float32(0.9712272), np.float32(0.9705377), np.float32(0.9692955), np.float32(0.96789193), np.float32(0.96846), np.float32(0.96877545), np.float32(0.9632405), np.float32(0.96122986), np.float32(0.9649224), np.float32(0.9597721), np.float32(0.95514494), np.float32(0.95259905), np.float32(0.9506753), np.float32(0.94791156), np.float32(0.95000225), np.float32(0.9468178), np.float32(0.9556927), np.float32(0.95087826), np.float32(0.94392323), np.float32(0.9368869), np.float32(0.9385894), np.float32(0.9373775), np.float32(0.932955), np.float32(0.92949605), np.float32(0.93497473), np.float32(0.9355284), np.float32(0.939178), np.float32(0.9416632), np.float32(0.94879955), np.float32(0.95489585), np.float32(0.95781183), np.float32(0.9609098), np.float32(0.9669144), np.float32(0.96661913), np.float32(0.9671902), np.float32(0.96899354), np.float32(0.96805465), np.float32(0.9706077), np.float32(0.9744641), np.float32(0.9755729), np.float32(0.9769721), np.float32(0.9775198), np.float32(0.9797188), np.float32(0.98009354), np.float32(0.9808847), np.float32(0.9809233), np.float32(0.98086584), np.float32(0.98107934), np.float32(0.9813657), np.float32(0.9820717), np.float32(0.9817363), np.float32(0.9826653), np.float32(0.98184043), np.float32(0.98193884), np.float32(0.9817116), np.float32(0.9823429), np.float32(0.98259985), np.float32(0.98296034), np.float32(0.9831623), np.float32(0.9825418), np.float32(0.982777), np.float32(0.9831876), np.float32(0.9831509), np.float32(0.98201525), np.float32(0.98225486), np.float32(0.98283136), np.float32(0.9820171), np.float32(0.9812238), np.float32(0.98123), np.float32(0.98134345), np.float32(0.9812744), np.float32(0.9815475), np.float32(0.9811474), np.float32(0.9811988), np.float32(0.9815392), np.float32(0.98179215), np.float32(0.982419), np.float32(0.98211724), np.float32(0.9819134), np.float32(0.9816999), np.float32(0.9809756), np.float32(0.9807037), np.float32(0.98155653), np.float32(0.98189074), np.float32(0.9815088), np.float32(0.9804954), np.float32(0.98049253), np.float32(0.9808637), np.float32(0.9792159), np.float32(0.97885877), np.float32(0.9780332), np.float32(0.97695017), np.float32(0.9774251), np.float32(0.9761188), np.float32(0.97462124), np.float32(0.97436696), np.float32(0.97683877), np.float32(0.97709423), np.float32(0.97788084), np.float32(0.9782145), np.float32(0.98054755), np.float32(0.9805385), np.float32(0.9810899), np.float32(0.9814525), np.float32(0.9820203), np.float32(0.9819588), np.float32(0.9820217), np.float32(0.98197365), np.float32(0.9818948), np.float32(0.98293257), np.float32(0.9832355), np.float32(0.9833583), np.float32(0.9824652), np.float32(0.9815196), np.float32(0.9814206), np.float32(0.9819988), np.float32(0.9812211), np.float32(0.98155195), np.float32(0.98141676), np.float32(0.9813036), np.float32(0.9809729), np.float32(0.9802064), np.float32(0.9796332), np.float32(0.978381), np.float32(0.97639), np.float32(0.9738791), np.float32(0.9736738), np.float32(0.9705852), np.float32(0.96511334), np.float32(0.96520543), np.float32(0.9613547), np.float32(0.9547715), np.float32(0.9534301), np.float32(0.9487473), np.float32(0.95085305), np.float32(0.9490696), np.float32(0.94400376), np.float32(0.93963146), np.float32(0.92868847), np.float32(0.9164191), np.float32(0.9172238), np.float32(0.89312893), np.float32(0.8968989), np.float32(0.893852), np.float32(0.89717185), np.float32(0.91867894), np.float32(0.9243494), np.float32(0.9474706), np.float32(0.95180386), np.float32(0.9560846), np.float32(0.9592944), np.float32(0.95707816), np.float32(0.953523), np.float32(0.94120806), np.float32(0.9278802), np.float32(0.89397013), np.float32(0.86759603), np.float32(0.8871283), np.float32(0.90831375), np.float32(0.92596656), np.float32(0.90966403), np.float32(0.93006957), np.float32(0.8840143), np.float32(0.8703499), np.float32(0.8426852), np.float32(0.81451714), np.float32(0.7769607), np.float32(0.7189392), np.float32(0.54452074), np.float32(0.47383007), np.float32(0.49504858), np.float32(0.36644393), np.float32(0.31900206), np.float32(0.2728988), np.float32(0.29962754), np.float32(0.23118357), np.float32(0.2436984), np.float32(0.24454951), np.float32(0.23451893), np.float32(0.23457792), np.float32(0.23497601), np.float32(0.2752393), np.float32(0.26746133), np.float32(0.27661324), np.float32(0.39602104), np.float32(0.41653493), np.float32(0.38867998), np.float32(0.42869782), np.float32(0.44195285), np.float32(0.494115), np.float32(0.55422217), np.float32(0.6430499), np.float32(0.7373188), np.float32(0.75350255), np.float32(0.74516916), np.float32(0.77926844), np.float32(0.809002), np.float32(0.838269), np.float32(0.8529376), np.float32(0.87259036), np.float32(0.92040014), np.float32(0.93067855), np.float32(0.94654465), np.float32(0.9574918), np.float32(0.9650966), np.float32(0.96547294), np.float32(0.9696553), np.float32(0.9732335), np.float32(0.9756708), np.float32(0.9782858), np.float32(0.97984123), np.float32(0.98150176), np.float32(0.98166007), np.float32(0.981111), np.float32(0.9807911), np.float32(0.9815687), np.float32(0.98204213), np.float32(0.9823632), np.float32(0.98241055), np.float32(0.9821193), np.float32(0.98214346), np.float32(0.9818111), np.float32(0.9820515), np.float32(0.9827794), np.float32(0.9824929), np.float32(0.9822811), np.float32(0.98240525), np.float32(0.9820968), np.float32(0.9822542), np.float32(0.98265624), np.float32(0.9828006), np.float32(0.9817655), np.float32(0.9816143), np.float32(0.98076504), np.float32(0.981059), np.float32(0.9815005), np.float32(0.9817135), np.float32(0.98169416), np.float32(0.9819296), np.float32(0.98058563), np.float32(0.9795639), np.float32(0.97933286), np.float32(0.9786108), np.float32(0.9781862), np.float32(0.97795266), np.float32(0.9768108), np.float32(0.9759626), np.float32(0.97559506), np.float32(0.9750158), np.float32(0.97538507), np.float32(0.9741294), np.float32(0.97439516), np.float32(0.9721621), np.float32(0.96775615), np.float32(0.96568245), np.float32(0.96138144), np.float32(0.9562723), np.float32(0.9504046), np.float32(0.9438254), np.float32(0.92916834), np.float32(0.9244447), np.float32(0.9013114), np.float32(0.8964329), np.float32(0.88541305), np.float32(0.885856), np.float32(0.889263), np.float32(0.8818767), np.float32(0.8667109), np.float32(0.8607442), np.float32(0.8525496), np.float32(0.8410649), np.float32(0.8332398), np.float32(0.8245042), np.float32(0.81968045), np.float32(0.8307985), np.float32(0.8492555), np.float32(0.87187874), np.float32(0.86410314), np.float32(0.86693996), np.float32(0.8717305), np.float32(0.8910043), np.float32(0.89834374), np.float32(0.9156155), np.float32(0.93028057), np.float32(0.93571913), np.float32(0.9473334), np.float32(0.9528142), np.float32(0.956385), np.float32(0.9595372), np.float32(0.9645953), np.float32(0.9678813), np.float32(0.97011423), np.float32(0.9725849), np.float32(0.97373915), np.float32(0.9743431), np.float32(0.97613066), np.float32(0.97690946), np.float32(0.9767702), np.float32(0.9777845), np.float32(0.9782178), np.float32(0.9786734), np.float32(0.9789948), np.float32(0.9793051), np.float32(0.9799529), np.float32(0.9796903), np.float32(0.98018175), np.float32(0.9805691), np.float32(0.98092765), np.float32(0.98071414), np.float32(0.9807591), np.float32(0.9806655), np.float32(0.9806754), np.float32(0.98067725), np.float32(0.9805925), np.float32(0.98054206), np.float32(0.9807131), np.float32(0.98068297), np.float32(0.98038447), np.float32(0.9798906), np.float32(0.97956026), np.float32(0.9797642), np.float32(0.979143), np.float32(0.97916883), np.float32(0.9791102), np.float32(0.9797625), np.float32(0.9793432), np.float32(0.97999185), np.float32(0.9803554), np.float32(0.98029435), np.float32(0.979675), np.float32(0.97980714), np.float32(0.97967416), np.float32(0.98005325), np.float32(0.9799382), np.float32(0.9801308), np.float32(0.9799207), np.float32(0.9798482), np.float32(0.97970265), np.float32(0.9796061), np.float32(0.979254), np.float32(0.97945315), np.float32(0.9788957), np.float32(0.97942364), np.float32(0.97917914), np.float32(0.979333), np.float32(0.9799851), np.float32(0.98019373), np.float32(0.98081917), np.float32(0.9806265), np.float32(0.9812856), np.float32(0.9817344), np.float32(0.981831), np.float32(0.9824157), np.float32(0.9830582), np.float32(0.98276687), np.float32(0.98277295), np.float32(0.98286474), np.float32(0.98262054), np.float32(0.9820955), np.float32(0.9818718), np.float32(0.98130643), np.float32(0.9807192), np.float32(0.9801225), np.float32(0.9799706), np.float32(0.97979146), np.float32(0.97962946), np.float32(0.9789341), np.float32(0.97928095), np.float32(0.97870046), np.float32(0.97844523), np.float32(0.97831726), np.float32(0.9780767), np.float32(0.977648), np.float32(0.9770637), np.float32(0.9755182), np.float32(0.9743668), np.float32(0.97313416), np.float32(0.9729677), np.float32(0.97321284), np.float32(0.9728925), np.float32(0.9724233), np.float32(0.97208405), np.float32(0.9730059), np.float32(0.97177), np.float32(0.9728157), np.float32(0.9737032), np.float32(0.9736978), np.float32(0.9730152), np.float32(0.9737104), np.float32(0.97466993), np.float32(0.974071), np.float32(0.9745917), np.float32(0.9763762), np.float32(0.9778958), np.float32(0.9778095), np.float32(0.97813296), np.float32(0.978209), np.float32(0.97835666), np.float32(0.978913), np.float32(0.9801798), np.float32(0.9806934), np.float32(0.9812573), np.float32(0.98093235), np.float32(0.981885), np.float32(0.9821082), np.float32(0.9822135), np.float32(0.98157823), np.float32(0.9809598), np.float32(0.9801577), np.float32(0.98093504), np.float32(0.98097205), np.float32(0.98117656), np.float32(0.98095566), np.float32(0.98067296), np.float32(0.9797611), np.float32(0.97932225), np.float32(0.9790733), np.float32(0.9785402), np.float32(0.9783819), np.float32(0.97831625), np.float32(0.97857237), np.float32(0.97815096), np.float32(0.97762126), np.float32(0.9766599), np.float32(0.9765438), np.float32(0.9768761), np.float32(0.9765271), np.float32(0.97629845), np.float32(0.9767815), np.float32(0.9769672), np.float32(0.9766486), np.float32(0.9770347), np.float32(0.9779559), np.float32(0.97768354), np.float32(0.9784718), np.float32(0.97866255), np.float32(0.9787459), np.float32(0.9790221), np.float32(0.97966206), np.float32(0.98061013), np.float32(0.98028004), np.float32(0.9807036), np.float32(0.9805469), np.float32(0.9813789), np.float32(0.9821869), np.float32(0.98272276), np.float32(0.98319936), np.float32(0.9831404), np.float32(0.98385495), np.float32(0.98392236), np.float32(0.9842254), np.float32(0.9843722), np.float32(0.98497623), np.float32(0.9853478), np.float32(0.9851304), np.float32(0.9845679), np.float32(0.9843567), np.float32(0.9845382), np.float32(0.9837892), np.float32(0.98337847), np.float32(0.9836512), np.float32(0.9841891), np.float32(0.9832508), np.float32(0.98302066), np.float32(0.9836038), np.float32(0.98397267), np.float32(0.98381466), np.float32(0.9835676), np.float32(0.9834688), np.float32(0.9830631), np.float32(0.9827968), np.float32(0.9831972), np.float32(0.9830446), np.float32(0.98223346), np.float32(0.98151886), np.float32(0.9811365), np.float32(0.9814057), np.float32(0.98134273), np.float32(0.9808368), np.float32(0.9804262), np.float32(0.9813572), np.float32(0.9806284), np.float32(0.98079336), np.float32(0.9815407), np.float32(0.98015916), np.float32(0.9808537), np.float32(0.98147124), np.float32(0.9832773), np.float32(0.9829008), np.float32(0.98355573), np.float32(0.9832825), np.float32(0.98349184), np.float32(0.9824322), np.float32(0.98268396), np.float32(0.98278964), np.float32(0.9830959), np.float32(0.9830308), np.float32(0.98266405), np.float32(0.98286015), np.float32(0.98266774), np.float32(0.9826605), np.float32(0.9822251), np.float32(0.9817171), np.float32(0.98194855), np.float32(0.980792), np.float32(0.9819297), np.float32(0.9827048), np.float32(0.9810739), np.float32(0.9799556), np.float32(0.97533447), np.float32(0.9736128), np.float32(0.9684256), np.float32(0.96238816), np.float32(0.96310323), np.float32(0.9616201), np.float32(0.958389), np.float32(0.9632084), np.float32(0.9545411), np.float32(0.95659494), np.float32(0.9519423), np.float32(0.9544989), np.float32(0.9412055), np.float32(0.93467915), np.float32(0.94136626), np.float32(0.9261768), np.float32(0.91352344), np.float32(0.8749566), np.float32(0.8517821), np.float32(0.88936573), np.float32(0.90008444), np.float32(0.8686751), np.float32(0.80129457), np.float32(0.8923349), np.float32(0.8676699), np.float32(0.9332593), np.float32(0.9438894), np.float32(0.9383608), np.float32(0.945402), np.float32(0.94314355), np.float32(0.9462616), np.float32(0.9573784), np.float32(0.9607632), np.float32(0.9541183), np.float32(0.948344), np.float32(0.9347406), np.float32(0.9403219), np.float32(0.9416591), np.float32(0.95152736), np.float32(0.9427935), np.float32(0.93514043), np.float32(0.94514966), np.float32(0.9368555), np.float32(0.94646496), np.float32(0.94475776), np.float32(0.93558985), np.float32(0.90411764), np.float32(0.9113754), np.float32(0.9200373), np.float32(0.9112636), np.float32(0.91117084), np.float32(0.9289136), np.float32(0.91406953), np.float32(0.89502335), np.float32(0.90326774), np.float32(0.9032799), np.float32(0.8926393), np.float32(0.86041045), np.float32(0.82551014), np.float32(0.816872), np.float32(0.8065573), np.float32(0.8047003), np.float32(0.7670432), np.float32(0.7708856), np.float32(0.72947055), np.float32(0.79775715), np.float32(0.8134203), np.float32(0.82729447), np.float32(0.8276616), np.float32(0.847115), np.float32(0.8615658), np.float32(0.8799509), np.float32(0.87976015), np.float32(0.89853597), np.float32(0.90669334), np.float32(0.9204151), np.float32(0.92249095), np.float32(0.9375924), np.float32(0.9505645), np.float32(0.9549501), np.float32(0.9616011), np.float32(0.96522963), np.float32(0.9673296), np.float32(0.969202), np.float32(0.97341025), np.float32(0.9752424), np.float32(0.9762843), np.float32(0.9780148), np.float32(0.9798171), np.float32(0.98125225), np.float32(0.98214895), np.float32(0.98206437), np.float32(0.9817001), np.float32(0.98053), np.float32(0.9795869), np.float32(0.98046094), np.float32(0.9803438), np.float32(0.97912884), np.float32(0.97865283), np.float32(0.97742665), np.float32(0.9762206), np.float32(0.97710377), np.float32(0.9781789), np.float32(0.97845787), np.float32(0.9791271), np.float32(0.9767934), np.float32(0.97910494), np.float32(0.9822384), np.float32(0.98302853), np.float32(0.9839377), np.float32(0.9856478), np.float32(0.98623765), np.float32(0.9854687), np.float32(0.9849487), np.float32(0.9838876), np.float32(0.98355603), np.float32(0.9824599), np.float32(0.9822472), np.float32(0.982894), np.float32(0.981206), np.float32(0.9808338), np.float32(0.98134446), np.float32(0.9816047), np.float32(0.98127776), np.float32(0.9797283), np.float32(0.97765017), np.float32(0.97788507), np.float32(0.9782819), np.float32(0.9780207), np.float32(0.9794799), np.float32(0.9795885), np.float32(0.9807483), np.float32(0.9806919), np.float32(0.98199767), np.float32(0.98243713), np.float32(0.9832214), np.float32(0.98314095), np.float32(0.9835893), np.float32(0.98333263), np.float32(0.9845574), np.float32(0.98520285), np.float32(0.9858553), np.float32(0.98651636), np.float32(0.9871427), np.float32(0.98728687), np.float32(0.9873275), np.float32(0.9867725), np.float32(0.9867062), np.float32(0.98643327), np.float32(0.98694533), np.float32(0.98628706), np.float32(0.9863511), np.float32(0.9864182), np.float32(0.98648584), np.float32(0.98666894), np.float32(0.98678815), np.float32(0.98575944), np.float32(0.98634726), np.float32(0.9864759), np.float32(0.9868035), np.float32(0.98703384), np.float32(0.98612714), np.float32(0.9864086), np.float32(0.98616517), np.float32(0.9862403), np.float32(0.9839594), np.float32(0.98298484), np.float32(0.98231494), np.float32(0.98120016), np.float32(0.9810157), np.float32(0.98219955), np.float32(0.9816506), np.float32(0.98228526), np.float32(0.9815207), np.float32(0.9831821), np.float32(0.9830131), np.float32(0.98299015), np.float32(0.9828237), np.float32(0.98402286), np.float32(0.9849764), np.float32(0.98523337), np.float32(0.9852976), np.float32(0.9849502), np.float32(0.9848859), np.float32(0.9852358), np.float32(0.9849321), np.float32(0.98435533), np.float32(0.98324096), np.float32(0.9822642), np.float32(0.9811381), np.float32(0.97836703), np.float32(0.9765241), np.float32(0.9745286), np.float32(0.9714745), np.float32(0.96710825), np.float32(0.9622604), np.float32(0.95634514), np.float32(0.94972044), np.float32(0.9395465), np.float32(0.92137784), np.float32(0.8988591), np.float32(0.87397313), np.float32(0.8581592), np.float32(0.8379602), np.float32(0.8092842), np.float32(0.7738227), np.float32(0.7542719), np.float32(0.74315596), np.float32(0.720689), np.float32(0.69520587), np.float32(0.67895716), np.float32(0.67214763), np.float32(0.65889406), np.float32(0.6453138), np.float32(0.62183595), np.float32(0.61808264), np.float32(0.6244935), np.float32(0.61209697), np.float32(0.6328639), np.float32(0.6715851), np.float32(0.67741776), np.float32(0.7026347), np.float32(0.7423948), np.float32(0.7814357), np.float32(0.8005649), np.float32(0.82599854), np.float32(0.84223574), np.float32(0.8822339), np.float32(0.90156657), np.float32(0.92340213), np.float32(0.9261292), np.float32(0.93763536), np.float32(0.9532885), np.float32(0.9584609), np.float32(0.95905507), np.float32(0.96319646), np.float32(0.96435004), np.float32(0.9689567), np.float32(0.9703066), np.float32(0.97291666), np.float32(0.9748164), np.float32(0.9769661), np.float32(0.97675437), np.float32(0.97595394), np.float32(0.9769057), np.float32(0.9776365), np.float32(0.9781396), np.float32(0.97785723), np.float32(0.9790805), np.float32(0.9790371), np.float32(0.9782402), np.float32(0.9790414), np.float32(0.97875994), np.float32(0.9779156), np.float32(0.97650665), np.float32(0.9740096), np.float32(0.97278994), np.float32(0.96959454), np.float32(0.96581465), np.float32(0.9636465), np.float32(0.9605565), np.float32(0.9517185), np.float32(0.9440403), np.float32(0.9458618), np.float32(0.9465908), np.float32(0.9529148), np.float32(0.9509876), np.float32(0.9403392), np.float32(0.9444969), np.float32(0.95043534), np.float32(0.95066464), np.float32(0.95113873), np.float32(0.9432892), np.float32(0.9374769), np.float32(0.93561655), np.float32(0.9360355), np.float32(0.9478173), np.float32(0.9530931), np.float32(0.9574606), np.float32(0.95870847), np.float32(0.96161014), np.float32(0.96441954), np.float32(0.9672875), np.float32(0.9698696), np.float32(0.96963364), np.float32(0.97026235), np.float32(0.9700491), np.float32(0.97055006), np.float32(0.9711771), np.float32(0.9706594), np.float32(0.96974677), np.float32(0.97019887), np.float32(0.96953446), np.float32(0.9699799), np.float32(0.969937), np.float32(0.9700972), np.float32(0.9702238), np.float32(0.9689827), np.float32(0.96821266), np.float32(0.96661526), np.float32(0.96476895), np.float32(0.9650897), np.float32(0.96797377), np.float32(0.9698986), np.float32(0.97154206), np.float32(0.9722364), np.float32(0.9737475), np.float32(0.9753838), np.float32(0.97749317), np.float32(0.9782758), np.float32(0.9792851), np.float32(0.97993773), np.float32(0.9805108), np.float32(0.9815167), np.float32(0.98290724), np.float32(0.98382807), np.float32(0.98436964), np.float32(0.9850057), np.float32(0.98574173), np.float32(0.9861304), np.float32(0.9872241), np.float32(0.9872499), np.float32(0.9873871), np.float32(0.9871493), np.float32(0.9873043), np.float32(0.98728603), np.float32(0.98696715), np.float32(0.9866746), np.float32(0.9866903), np.float32(0.98629004), np.float32(0.986259), np.float32(0.985615), np.float32(0.9851677), np.float32(0.984458), np.float32(0.9843843), np.float32(0.9836338), np.float32(0.9833543), np.float32(0.9827717), np.float32(0.98227376), np.float32(0.9823942), np.float32(0.98170394), np.float32(0.98246807), np.float32(0.98111373), np.float32(0.9808185), np.float32(0.9812245), np.float32(0.9800117), np.float32(0.9793091), np.float32(0.9787264), np.float32(0.9771264), np.float32(0.9767463), np.float32(0.9753355), np.float32(0.9749683), np.float32(0.97398674), np.float32(0.9707747), np.float32(0.9687319), np.float32(0.9625583), np.float32(0.96270376), np.float32(0.962302), np.float32(0.9605172), np.float32(0.9580353), np.float32(0.9562035), np.float32(0.94990057), np.float32(0.9442595), np.float32(0.9342565), np.float32(0.9179362), np.float32(0.90704715), np.float32(0.8979256), np.float32(0.8760019), np.float32(0.8672736), np.float32(0.8492903), np.float32(0.85127026), np.float32(0.8448615), np.float32(0.8193466), np.float32(0.80326253), np.float32(0.7953686), np.float32(0.79035884), np.float32(0.75881356), np.float32(0.7666272), np.float32(0.74197847), np.float32(0.73357403), np.float32(0.7640901), np.float32(0.7784339), np.float32(0.7879683), np.float32(0.8277909), np.float32(0.75855887), np.float32(0.76774925), np.float32(0.7642302), np.float32(0.76413035), np.float32(0.77012616), np.float32(0.7651271), np.float32(0.7649572), np.float32(0.8535706), np.float32(0.75252694), np.float32(0.7543962), np.float32(0.710484)], 'MYGTGKDRSGQEIISPQDYPVQQQRAQSKSEYVMNSASVDRPQQQSRPQPTQDYVPFESSDSSVERKKEQPSAQLSTDYTNSNTTSDSASYGSDSVSKQQIRSQQNPEYQNNAYEAPRDDRSQLQPQRSQPATDYSAYERQQRPPPTTLDYTTGYNAPPKDRTTLSRTNSRPTLSSPNPKLQSIPNTEYVRPPQNFVLPPQMRPAVGPPQPRPPFAGARPMVGMGPRPPMPPNMAARPPPLRSTDSKSNLLMGPPMRPGMPPQLNMQQARLPNAGGQLSPPGQGPPRPPGGFPWNPAGAPGMPPGARPPQNMTRPPPPTFARPPPGQPLQAPFNRPPFNQPPMQPQQQQPPQQLQQQQQQQQQQQHMQQQQQLRPLSAASAHNNNDDDDDVVMGPAVTPLKTFNSRPDPMGEPLLEDIEPPFQTSPPAGESKKGPGFKGDNDSGVDESTQEKDRNGPNSPSSPVKTPTSTSSKPDKSGTSRPPSATPSNKSAPKSRSASKNRLLLKTPEPEPVKKVPMNKVQVGHAPSPNLKAVRSKIGSLDNATYKPGGGHVKIESKKIDIKAAPRIEAKNDKYMPKGGEKKIVTTKLQWNAKSKIGSLENAAHKPGGGDKKIETLKMDFKDKAKPKVGSTANVKHQPGGGDIKIQTQKLEIKAQSKVGSLDNVKHKPGGGEKKIFDDKDYLKNVEHSVALTTPPTQSPLPSMTASGADENLNQQS': [np.float32(0.96530885), np.float32(0.9689125), np.float32(0.97201544), np.float32(0.9753069), np.float32(0.9770454), np.float32(0.9765753), np.float32(0.9777344), np.float32(0.9772683), np.float32(0.97771674), np.float32(0.9779434), np.float32(0.97757363), np.float32(0.9764589), np.float32(0.9749531), np.float32(0.9745229), np.float32(0.9749244), np.float32(0.9754685), np.float32(0.9751942), np.float32(0.9758369), np.float32(0.9749703), np.float32(0.974596), np.float32(0.9746106), np.float32(0.9749228), np.float32(0.97505885), np.float32(0.9739421), np.float32(0.97060645), np.float32(0.968906), np.float32(0.966785), np.float32(0.96839285), np.float32(0.9666628), np.float32(0.9654268), np.float32(0.9628584), np.float32(0.966149), np.float32(0.9688724), np.float32(0.97284114), np.float32(0.97275466), np.float32(0.97389185), np.float32(0.9751217), np.float32(0.9750728), np.float32(0.9758596), np.float32(0.976404), np.float32(0.97773904), np.float32(0.9779783), np.float32(0.97978896), np.float32(0.980067), np.float32(0.9798908), np.float32(0.9811354), np.float32(0.9817384), np.float32(0.981529), np.float32(0.9810079), np.float32(0.98132336), np.float32(0.9808849), np.float32(0.9799314), np.float32(0.9795855), np.float32(0.9787046), np.float32(0.97864646), np.float32(0.9786229), np.float32(0.9789822), np.float32(0.97919786), np.float32(0.98001075), np.float32(0.9797437), np.float32(0.9799098), np.float32(0.9798222), np.float32(0.9798117), np.float32(0.98002213), np.float32(0.9791389), np.float32(0.97909147), np.float32(0.97866654), np.float32(0.9789475), np.float32(0.97929484), np.float32(0.97861975), np.float32(0.9783493), np.float32(0.9785436), np.float32(0.97868216), np.float32(0.97739536), np.float32(0.9770756), np.float32(0.9774893), np.float32(0.97711724), np.float32(0.97680444), np.float32(0.97605443), np.float32(0.97729677), np.float32(0.97743624), np.float32(0.97724986), np.float32(0.97710973), np.float32(0.97661155), np.float32(0.97645074), np.float32(0.97541106), np.float32(0.97492015), np.float32(0.9743559), np.float32(0.974519), np.float32(0.97504264), np.float32(0.9747117), np.float32(0.9741329), np.float32(0.974126), np.float32(0.9737568), np.float32(0.97405577), np.float32(0.972807), np.float32(0.9727032), np.float32(0.9732719), np.float32(0.97312874), np.float32(0.9728441), np.float32(0.9730354), np.float32(0.9733556), np.float32(0.97476906), np.float32(0.97407746), np.float32(0.97379774), np.float32(0.97354555), np.float32(0.97308856), np.float32(0.9728262), np.float32(0.971677), np.float32(0.9728156), np.float32(0.9727223), np.float32(0.9733416), np.float32(0.9743095), np.float32(0.97450125), np.float32(0.974274), np.float32(0.9752602), np.float32(0.97615427), np.float32(0.97579354), np.float32(0.9763372), np.float32(0.9769803), np.float32(0.97717935), np.float32(0.9768786), np.float32(0.97743374), np.float32(0.97731835), np.float32(0.9770363), np.float32(0.97718394), np.float32(0.97768766), np.float32(0.9766989), np.float32(0.9771992), np.float32(0.977422), np.float32(0.9774694), np.float32(0.97806543), np.float32(0.97787756), np.float32(0.9775594), np.float32(0.97850364), np.float32(0.97831464), np.float32(0.9772372), np.float32(0.9771124), np.float32(0.97703165), np.float32(0.9768901), np.float32(0.97595257), np.float32(0.9769881), np.float32(0.9766384), np.float32(0.9772635), np.float32(0.97812015), np.float32(0.977617), np.float32(0.9775084), np.float32(0.9768754), np.float32(0.9777349), np.float32(0.9774175), np.float32(0.9773234), np.float32(0.977419), np.float32(0.97754115), np.float32(0.97869486), np.float32(0.97805184), np.float32(0.9772903), np.float32(0.97784585), np.float32(0.9790192), np.float32(0.97882324), np.float32(0.9790785), np.float32(0.9797457), np.float32(0.9796608), np.float32(0.98059225), np.float32(0.9806128), np.float32(0.9806552), np.float32(0.98086435), np.float32(0.9814734), np.float32(0.9806779), np.float32(0.980496), np.float32(0.9803428), np.float32(0.98022664), np.float32(0.9797849), np.float32(0.9792474), np.float32(0.978593), np.float32(0.97855264), np.float32(0.97835344), np.float32(0.97856915), np.float32(0.97754276), np.float32(0.97838575), np.float32(0.97748053), np.float32(0.97689486), np.float32(0.97670877), np.float32(0.9775415), np.float32(0.9757529), np.float32(0.97653913), np.float32(0.9778731), np.float32(0.97737426), np.float32(0.97681296), np.float32(0.9771862), np.float32(0.9781747), np.float32(0.9788967), np.float32(0.9794601), np.float32(0.9795436), np.float32(0.98021), np.float32(0.9816502), np.float32(0.98171586), np.float32(0.98127556), np.float32(0.9819741), np.float32(0.98204845), np.float32(0.9825852), np.float32(0.98329145), np.float32(0.98230386), np.float32(0.9817869), np.float32(0.98261815), np.float32(0.983082), np.float32(0.98332995), np.float32(0.9837151), np.float32(0.9843689), np.float32(0.9838741), np.float32(0.9842567), np.float32(0.98475236), np.float32(0.98507094), np.float32(0.985692), np.float32(0.98543775), np.float32(0.98510265), np.float32(0.98580277), np.float32(0.9852651), np.float32(0.98536545), np.float32(0.98530746), np.float32(0.98537374), np.float32(0.9845504), np.float32(0.98470104), np.float32(0.9848364), np.float32(0.98443025), np.float32(0.9850596), np.float32(0.98583186), np.float32(0.9861436), np.float32(0.9850616), np.float32(0.98481816), np.float32(0.9846823), np.float32(0.9837742), np.float32(0.9840739), np.float32(0.9842376), np.float32(0.9833629), np.float32(0.982556), np.float32(0.982745), np.float32(0.98142505), np.float32(0.98102736), np.float32(0.98057336), np.float32(0.98048156), np.float32(0.9815269), np.float32(0.9819842), np.float32(0.98102945), np.float32(0.98097193), np.float32(0.9819973), np.float32(0.9823611), np.float32(0.982358), np.float32(0.98260236), np.float32(0.98280644), np.float32(0.9817556), np.float32(0.98177034), np.float32(0.9820395), np.float32(0.98213124), np.float32(0.9812261), np.float32(0.9814693), np.float32(0.9816953), np.float32(0.98230076), np.float32(0.98243064), np.float32(0.9831871), np.float32(0.9838753), np.float32(0.9842606), np.float32(0.98447317), np.float32(0.98485446), np.float32(0.9847311), np.float32(0.9843115), np.float32(0.98489714), np.float32(0.98545396), np.float32(0.98489815), np.float32(0.98428845), np.float32(0.98446643), np.float32(0.9846085), np.float32(0.98525214), np.float32(0.98439467), np.float32(0.9843546), np.float32(0.9842333), np.float32(0.9844358), np.float32(0.9846978), np.float32(0.9854556), np.float32(0.9859905), np.float32(0.9863564), np.float32(0.9867931), np.float32(0.98643523), np.float32(0.9865971), np.float32(0.9862124), np.float32(0.9864709), np.float32(0.9866101), np.float32(0.98638016), np.float32(0.9869099), np.float32(0.9870517), np.float32(0.9867997), np.float32(0.98696005), np.float32(0.9871608), np.float32(0.9871696), np.float32(0.9869017), np.float32(0.9869201), np.float32(0.9867698), np.float32(0.9864651), np.float32(0.9863202), np.float32(0.9863855), np.float32(0.9860466), np.float32(0.9862553), np.float32(0.9862498), np.float32(0.98635626), np.float32(0.9861298), np.float32(0.9861004), np.float32(0.9862605), np.float32(0.98594207), np.float32(0.9862998), np.float32(0.98675287), np.float32(0.98673534), np.float32(0.98679847), np.float32(0.9863689), np.float32(0.9855862), np.float32(0.9862307), np.float32(0.9859745), np.float32(0.98612124), np.float32(0.9861055), np.float32(0.9863557), np.float32(0.98637086), np.float32(0.9857363), np.float32(0.98543525), np.float32(0.9860699), np.float32(0.9857255), np.float32(0.98581064), np.float32(0.9854468), np.float32(0.9852776), np.float32(0.9849513), np.float32(0.98475534), np.float32(0.98448807), np.float32(0.9846364), np.float32(0.98455197), np.float32(0.9846474), np.float32(0.98446816), np.float32(0.9840735), np.float32(0.98379105), np.float32(0.98408777), np.float32(0.98380923), np.float32(0.9831819), np.float32(0.9817255), np.float32(0.9801618), np.float32(0.980662), np.float32(0.98015743), np.float32(0.9799867), np.float32(0.9794503), np.float32(0.9793028), np.float32(0.9770925), np.float32(0.9757134), np.float32(0.9724903), np.float32(0.9694491), np.float32(0.96890366), np.float32(0.96316737), np.float32(0.95888215), np.float32(0.9554433), np.float32(0.95206624), np.float32(0.9490623), np.float32(0.9428387), np.float32(0.9378291), np.float32(0.9367699), np.float32(0.9334346), np.float32(0.9331799), np.float32(0.9287429), np.float32(0.9257546), np.float32(0.9226932), np.float32(0.9180688), np.float32(0.92125976), np.float32(0.91934764), np.float32(0.9227216), np.float32(0.92541486), np.float32(0.9293394), np.float32(0.9330283), np.float32(0.9414498), np.float32(0.94368654), np.float32(0.94738024), np.float32(0.9536346), np.float32(0.9576007), np.float32(0.96358436), np.float32(0.96661884), np.float32(0.9685139), np.float32(0.9712072), np.float32(0.97449094), np.float32(0.9733189), np.float32(0.9730594), np.float32(0.97363245), np.float32(0.9751476), np.float32(0.97529274), np.float32(0.9746133), np.float32(0.9749107), np.float32(0.97552013), np.float32(0.97566223), np.float32(0.97637606), np.float32(0.97637516), np.float32(0.9765436), np.float32(0.97719383), np.float32(0.9769801), np.float32(0.9769066), np.float32(0.97692466), np.float32(0.97703093), np.float32(0.97721636), np.float32(0.9780813), np.float32(0.97845936), np.float32(0.97894245), np.float32(0.9776865), np.float32(0.97818404), np.float32(0.9778064), np.float32(0.9773262), np.float32(0.9765647), np.float32(0.9769859), np.float32(0.97669345), np.float32(0.9763399), np.float32(0.9754411), np.float32(0.97551847), np.float32(0.9754616), np.float32(0.97499746), np.float32(0.97514606), np.float32(0.9752803), np.float32(0.97564745), np.float32(0.97726905), np.float32(0.9781251), np.float32(0.9793091), np.float32(0.97940457), np.float32(0.980119), np.float32(0.98118776), np.float32(0.98076516), np.float32(0.9815305), np.float32(0.981077), np.float32(0.9821047), np.float32(0.98249024), np.float32(0.98259234), np.float32(0.9827115), np.float32(0.9830193), np.float32(0.98307866), np.float32(0.9831544), np.float32(0.98335004), np.float32(0.98380613), np.float32(0.98335314), np.float32(0.9832153), np.float32(0.9831178), np.float32(0.9832624), np.float32(0.98340434), np.float32(0.98283535), np.float32(0.9829539), np.float32(0.9827178), np.float32(0.9828431), np.float32(0.9838541), np.float32(0.98364556), np.float32(0.98359215), np.float32(0.98431927), np.float32(0.9842481), np.float32(0.984329), np.float32(0.983946), np.float32(0.9836435), np.float32(0.9838178), np.float32(0.9843227), np.float32(0.9845292), np.float32(0.98441815), np.float32(0.9843983), np.float32(0.9846267), np.float32(0.98427874), np.float32(0.984655), np.float32(0.9842951), np.float32(0.9844305), np.float32(0.984528), np.float32(0.9843999), np.float32(0.98429376), np.float32(0.98457634), np.float32(0.98469514), np.float32(0.9845222), np.float32(0.98489434), np.float32(0.985226), np.float32(0.9854855), np.float32(0.9855861), np.float32(0.9857442), np.float32(0.98602587), np.float32(0.98617744), np.float32(0.98638433), np.float32(0.9864668), np.float32(0.98613226), np.float32(0.9860335), np.float32(0.9862699), np.float32(0.98610353), np.float32(0.98601544), np.float32(0.98597044), np.float32(0.98604923), np.float32(0.9858832), np.float32(0.98621434), np.float32(0.9858007), np.float32(0.9855027), np.float32(0.9853876), np.float32(0.98544335), np.float32(0.98511153), np.float32(0.984959), np.float32(0.9844295), np.float32(0.9843211), np.float32(0.9836822), np.float32(0.983537), np.float32(0.98330516), np.float32(0.9827272), np.float32(0.98225904), np.float32(0.9822702), np.float32(0.9822289), np.float32(0.98188746), np.float32(0.9820042), np.float32(0.9819802), np.float32(0.9824327), np.float32(0.9823558), np.float32(0.9818034), np.float32(0.98185754), np.float32(0.9819564), np.float32(0.9813907), np.float32(0.98128235), np.float32(0.9813462), np.float32(0.9817135), np.float32(0.98016053), np.float32(0.98073727), np.float32(0.9809311), np.float32(0.98058724), np.float32(0.98031104), np.float32(0.97983986), np.float32(0.9791485), np.float32(0.97824246), np.float32(0.977987), np.float32(0.97646606), np.float32(0.97515917), np.float32(0.9752626), np.float32(0.9746621), np.float32(0.97452164), np.float32(0.97348523), np.float32(0.9716268), np.float32(0.97101754), np.float32(0.9694392), np.float32(0.9672213), np.float32(0.9657151), np.float32(0.96016055), np.float32(0.9627175), np.float32(0.96351707), np.float32(0.9636001), np.float32(0.9621867), np.float32(0.96307313), np.float32(0.95951337), np.float32(0.9615169), np.float32(0.9643158), np.float32(0.9647677), np.float32(0.9667012), np.float32(0.9630304), np.float32(0.9628458), np.float32(0.9666185), np.float32(0.96871006), np.float32(0.97045004), np.float32(0.96808046), np.float32(0.9680495), np.float32(0.9638964), np.float32(0.96675295), np.float32(0.96921074), np.float32(0.969017), np.float32(0.969092), np.float32(0.9680986), np.float32(0.9706633), np.float32(0.97194266), np.float32(0.97189844), np.float32(0.9710255), np.float32(0.9715101), np.float32(0.96942633), np.float32(0.9672833), np.float32(0.96792006), np.float32(0.963274), np.float32(0.96324533), np.float32(0.9609436), np.float32(0.95855105), np.float32(0.9646389), np.float32(0.962354), np.float32(0.9562047), np.float32(0.9636219), np.float32(0.96179116), np.float32(0.9605424), np.float32(0.9562567), np.float32(0.9497784), np.float32(0.95180905), np.float32(0.94683105), np.float32(0.9431238), np.float32(0.93925273), np.float32(0.92743737), np.float32(0.93224674), np.float32(0.9428234), np.float32(0.9382757), np.float32(0.9466679), np.float32(0.9481528), np.float32(0.9416382), np.float32(0.93309414), np.float32(0.92471945), np.float32(0.9109897), np.float32(0.9066801), np.float32(0.8763373), np.float32(0.866792), np.float32(0.8432293), np.float32(0.83895695), np.float32(0.8421187), np.float32(0.8039495), np.float32(0.8120893), np.float32(0.8124343), np.float32(0.84282184), np.float32(0.85257584), np.float32(0.8525149), np.float32(0.8658284), np.float32(0.85212255), np.float32(0.8577242), np.float32(0.8779005), np.float32(0.87075984), np.float32(0.885872), np.float32(0.89216894), np.float32(0.91660446), np.float32(0.9155466), np.float32(0.93906474), np.float32(0.9400712), np.float32(0.9462288), np.float32(0.9551371), np.float32(0.95471585), np.float32(0.95524925), np.float32(0.95398724), np.float32(0.9494941), np.float32(0.94544584), np.float32(0.9489322), np.float32(0.9407988), np.float32(0.9466056), np.float32(0.95267606), np.float32(0.9596609), np.float32(0.9547702), np.float32(0.95786476), np.float32(0.9542672), np.float32(0.9543017), np.float32(0.95372754), np.float32(0.957809), np.float32(0.95767474), np.float32(0.9691994), np.float32(0.9724858), np.float32(0.97407645), np.float32(0.9726103), np.float32(0.9709944), np.float32(0.9706353), np.float32(0.9682465), np.float32(0.9679239), np.float32(0.96458054), np.float32(0.9564326), np.float32(0.9613384), np.float32(0.96098506), np.float32(0.96022666), np.float32(0.96258205), np.float32(0.96516263), np.float32(0.96514314), np.float32(0.963772), np.float32(0.96590936), np.float32(0.9650745), np.float32(0.9629028), np.float32(0.95830774), np.float32(0.9563353), np.float32(0.9591123), np.float32(0.9587113), np.float32(0.9584387), np.float32(0.9574582), np.float32(0.9656553), np.float32(0.9667244), np.float32(0.96826863), np.float32(0.9684571), np.float32(0.9684628), np.float32(0.9700965), np.float32(0.97094697), np.float32(0.9715533), np.float32(0.96976256), np.float32(0.9680471), np.float32(0.96572125), np.float32(0.96155405), np.float32(0.960103), np.float32(0.95673037), np.float32(0.9580096), np.float32(0.95506877), np.float32(0.94963217), np.float32(0.9519488), np.float32(0.95539075), np.float32(0.9512212), np.float32(0.9550367), np.float32(0.9557173), np.float32(0.9564741), np.float32(0.9527642), np.float32(0.95094), np.float32(0.9485912), np.float32(0.948125), np.float32(0.9531423), np.float32(0.9541335), np.float32(0.9411869), np.float32(0.94068706), np.float32(0.94129705), np.float32(0.9523065), np.float32(0.9554574), np.float32(0.96120167), np.float32(0.96485704), np.float32(0.96630013), np.float32(0.9693378), np.float32(0.97228235), np.float32(0.97195315), np.float32(0.9745643), np.float32(0.9749121), np.float32(0.9743774), np.float32(0.97607625), np.float32(0.9761756), np.float32(0.97628504), np.float32(0.9771155), np.float32(0.9761019), np.float32(0.974393), np.float32(0.9755229), np.float32(0.9750949), np.float32(0.97287345), np.float32(0.97014624), np.float32(0.9694774), np.float32(0.97071236), np.float32(0.9683012), np.float32(0.96516144), np.float32(0.96934724), np.float32(0.96992177)], 'MAALEELTTTLQSLSTLKPPGVTPTKVKAITQICVDNIQYDKVLIEKILLQYSNSPATHKLGVLYVVDSVIRQWVEKAKKAGQAVSKQAAPGTYASGVQLVREALPVVLKDLVKNAPETQKEKISKLLDIWQRGQTFPPDMIASMKQLVNGTSNSMFQASIAFVHLTDTDQMLQLHTPPKTEELLCPHCNPWLRSQLSWHSPIHIARDRRMVLSQSDMIQMKVDTEIVAGRLITSVDNLRPLVDHRQMSIAGKAPPMVCGAGGTEGEIRSIFSRFGQVQTCIVNLEKRHAFVKMLTRPDAVHAKEGMDNLQDAVAQSKARQTRWGVGFGPRDCSDYQSGISVIPISRLTDADRKWALTAEHGGTGGRPLEGGMVLEEPDIEIGAGVSSKVAEFLPTLLVVAVVETSMGGEVMARTGTNIASSNSSNNSSNRINNTSINNRTITNRTTAWHMILAMSPHGQSR': [np.float32(0.24884291), np.float32(0.39365247), np.float32(0.53589463), np.float32(0.37529677), np.float32(0.3673729), np.float32(0.32419643), np.float32(0.3351548), np.float32(0.38154152), np.float32(0.40923232), np.float32(0.45306534), np.float32(0.46406204), np.float32(0.47961354), np.float32(0.42890978), np.float32(0.34221968), np.float32(0.330645), np.float32(0.3022504), np.float32(0.31554213), np.float32(0.29738733), np.float32(0.27136907), np.float32(0.263015), np.float32(0.2551255), np.float32(0.24384417), np.float32(0.22386153), np.float32(0.2082963), np.float32(0.21599531), np.float32(0.19589865), np.float32(0.1960931), np.float32(0.19460028), np.float32(0.17938837), np.float32(0.1674332), np.float32(0.16107853), np.float32(0.15401332), np.float32(0.12868288), np.float32(0.1011505), np.float32(0.103861704), np.float32(0.1067007), np.float32(0.08580243), np.float32(0.07916566), np.float32(0.07414662), np.float32(0.07596758), np.float32(0.069581605), np.float32(0.070064776), np.float32(0.085576475), np.float32(0.08905209), np.float32(0.092714794), np.float32(0.099006206), np.float32(0.11224431), np.float32(0.1182495), np.float32(0.1199503), np.float32(0.109426014), np.float32(0.1077047), np.float32(0.09505236), np.float32(0.090018794), np.float32(0.089459114), np.float32(0.07492163), np.float32(0.06603303), np.float32(0.065611675), np.float32(0.06758555), np.float32(0.06590772), np.float32(0.05505546), np.float32(0.0633273), np.float32(0.06884325), np.float32(0.058626134), np.float32(0.055796154), np.float32(0.06411663), np.float32(0.06803006), np.float32(0.059994724), np.float32(0.06345022), np.float32(0.0720358), np.float32(0.07144556), np.float32(0.067329995), np.float32(0.071602955), np.float32(0.07183381), np.float32(0.07331234), np.float32(0.0808916), np.float32(0.09843914), np.float32(0.12333019), np.float32(0.13429172), np.float32(0.15179768), np.float32(0.19122809), np.float32(0.22472043), np.float32(0.23870787), np.float32(0.29669225), np.float32(0.329405), np.float32(0.30322522), np.float32(0.26848003), np.float32(0.26666442), np.float32(0.285921), np.float32(0.25115037), np.float32(0.2326636), np.float32(0.23291124), np.float32(0.22359022), np.float32(0.1819356), np.float32(0.15987612), np.float32(0.15297814), np.float32(0.13411826), np.float32(0.10288839), np.float32(0.09677042), np.float32(0.099257946), np.float32(0.081005126), np.float32(0.064876646), np.float32(0.060756337), np.float32(0.062398806), np.float32(0.0654422), np.float32(0.06088573), np.float32(0.0668985), np.float32(0.07607211), np.float32(0.077807315), np.float32(0.08100975), np.float32(0.09813525), np.float32(0.11409739), np.float32(0.1110263), np.float32(0.11016767), np.float32(0.120621644), np.float32(0.12667994), np.float32(0.104426764), np.float32(0.09592417), np.float32(0.11128068), np.float32(0.1007496), np.float32(0.085314445), np.float32(0.096745186), np.float32(0.11659903), np.float32(0.107528), np.float32(0.11113744), np.float32(0.12777884), np.float32(0.12274926), np.float32(0.10667335), np.float32(0.10230348), np.float32(0.10725621), np.float32(0.08913665), np.float32(0.07333745), np.float32(0.071423694), np.float32(0.06943622), np.float32(0.05805211), np.float32(0.05310187), np.float32(0.055897593), np.float32(0.05787634), np.float32(0.056542754), np.float32(0.056850046), np.float32(0.065318346), np.float32(0.07215797), np.float32(0.07382489), np.float32(0.08242532), np.float32(0.094122455), np.float32(0.09049348), np.float32(0.082883544), np.float32(0.08395733), np.float32(0.073236525), np.float32(0.060720224), np.float32(0.060356297), np.float32(0.05728461), np.float32(0.053801484), np.float32(0.047087267), np.float32(0.048392575), np.float32(0.047691282), np.float32(0.044439018), np.float32(0.04684421), np.float32(0.052384373), np.float32(0.051900603), np.float32(0.050424777), np.float32(0.053070605), np.float32(0.053936224), np.float32(0.048717957), np.float32(0.046430074), np.float32(0.04485633), np.float32(0.045780625), np.float32(0.04718051), np.float32(0.050646055), np.float32(0.05940223), np.float32(0.06554779), np.float32(0.070808485), np.float32(0.079652734), np.float32(0.08396175), np.float32(0.09101344), np.float32(0.08942175), np.float32(0.096750185), np.float32(0.109086595), np.float32(0.10628759), np.float32(0.12033237), np.float32(0.11931682), np.float32(0.107671775), np.float32(0.10407837), np.float32(0.10191869), np.float32(0.099285245), np.float32(0.101396404), np.float32(0.10029517), np.float32(0.089719415), np.float32(0.09433262), np.float32(0.0918075), np.float32(0.08611282), np.float32(0.07852346), np.float32(0.069460906), np.float32(0.061953023), np.float32(0.057797454), np.float32(0.05625043), np.float32(0.05557779), np.float32(0.06312336), np.float32(0.066488996), np.float32(0.0804506), np.float32(0.074059404), np.float32(0.07210981), np.float32(0.074391), np.float32(0.07072697), np.float32(0.078661196), np.float32(0.080462135), np.float32(0.09523364), np.float32(0.09041649), np.float32(0.0873482), np.float32(0.09068638), np.float32(0.09080869), np.float32(0.09525293), np.float32(0.0889197), np.float32(0.08749953), np.float32(0.09370457), np.float32(0.09862427), np.float32(0.09562216), np.float32(0.08508015), np.float32(0.094004676), np.float32(0.098019615), np.float32(0.091805235), np.float32(0.08664654), np.float32(0.0803599), np.float32(0.07767105), np.float32(0.07858498), np.float32(0.06929293), np.float32(0.078254975), np.float32(0.0835513), np.float32(0.0775731), np.float32(0.07979582), np.float32(0.08050155), np.float32(0.08494684), np.float32(0.08458791), np.float32(0.08885665), np.float32(0.100370124), np.float32(0.10205923), np.float32(0.120478064), np.float32(0.11739825), np.float32(0.13168664), np.float32(0.12290364), np.float32(0.12526447), np.float32(0.13058424), np.float32(0.15538186), np.float32(0.16155836), np.float32(0.15679178), np.float32(0.16244198), np.float32(0.16369863), np.float32(0.17366862), np.float32(0.1946035), np.float32(0.2036602), np.float32(0.20242819), np.float32(0.23373862), np.float32(0.29729298), np.float32(0.39373472), np.float32(0.45742404), np.float32(0.49734095), np.float32(0.5594038), np.float32(0.49354625), np.float32(0.46162596), np.float32(0.43878764), np.float32(0.4135832), np.float32(0.41123232), np.float32(0.40597367), np.float32(0.3519627), np.float32(0.2766911), np.float32(0.20466281), np.float32(0.1634727), np.float32(0.14501643), np.float32(0.11004699), np.float32(0.082106106), np.float32(0.06786812), np.float32(0.058241844), np.float32(0.057628967), np.float32(0.057485808), np.float32(0.052014098), np.float32(0.05155809), np.float32(0.057203382), np.float32(0.057232928), np.float32(0.05637134), np.float32(0.05655573), np.float32(0.052240785), np.float32(0.05108497), np.float32(0.05470081), np.float32(0.052891992), np.float32(0.05907592), np.float32(0.06848548), np.float32(0.06917401), np.float32(0.075828284), np.float32(0.08726106), np.float32(0.08750397), np.float32(0.08802015), np.float32(0.09789614), np.float32(0.1043258), np.float32(0.12079225), np.float32(0.15318276), np.float32(0.17061633), np.float32(0.17674902), np.float32(0.19264753), np.float32(0.2096436), np.float32(0.19800684), np.float32(0.19085705), np.float32(0.19471839), np.float32(0.177132), np.float32(0.18110256), np.float32(0.19779061), np.float32(0.23626825), np.float32(0.21058677), np.float32(0.21805198), np.float32(0.23055243), np.float32(0.25313208), np.float32(0.25624785), np.float32(0.2544839), np.float32(0.26335916), np.float32(0.26542437), np.float32(0.2640127), np.float32(0.26911256), np.float32(0.27972454), np.float32(0.25778103), np.float32(0.23833467), np.float32(0.23415875), np.float32(0.25655168), np.float32(0.25579873), np.float32(0.2790534), np.float32(0.23986602), np.float32(0.2142389), np.float32(0.19200845), np.float32(0.19724399), np.float32(0.20936374), np.float32(0.19501735), np.float32(0.16444209), np.float32(0.1623506), np.float32(0.13869232), np.float32(0.114532895), np.float32(0.09018888), np.float32(0.08345272), np.float32(0.073517404), np.float32(0.08020495), np.float32(0.08173307), np.float32(0.08597145), np.float32(0.09735236), np.float32(0.107963726), np.float32(0.12048141), np.float32(0.15489693), np.float32(0.14648683), np.float32(0.13557662), np.float32(0.10960447), np.float32(0.1105812), np.float32(0.12079781), np.float32(0.11730866), np.float32(0.13780351), np.float32(0.14191113), np.float32(0.17195007), np.float32(0.18338737), np.float32(0.32646725), np.float32(0.41264665), np.float32(0.35570505), np.float32(0.38002416), np.float32(0.492122), np.float32(0.5921843), np.float32(0.6057826), np.float32(0.66666836), np.float32(0.6394234), np.float32(0.63986653), np.float32(0.6145982), np.float32(0.57354814), np.float32(0.6057785), np.float32(0.5999763), np.float32(0.6045928), np.float32(0.70164186), np.float32(0.7198087), np.float32(0.7388822), np.float32(0.7104768), np.float32(0.60114056), np.float32(0.5054827), np.float32(0.48685783), np.float32(0.43488675), np.float32(0.34942585), np.float32(0.31632534), np.float32(0.27425408), np.float32(0.3348258), np.float32(0.33399794), np.float32(0.2477354), np.float32(0.21891111), np.float32(0.17096101), np.float32(0.17684375), np.float32(0.1600113), np.float32(0.15502612), np.float32(0.13530001), np.float32(0.14523211), np.float32(0.13458192), np.float32(0.107974246), np.float32(0.09876561), np.float32(0.09682134), np.float32(0.099165425), np.float32(0.08718384), np.float32(0.08890887), np.float32(0.10808121), np.float32(0.108540356), np.float32(0.101441965), np.float32(0.15403153), np.float32(0.14362296), np.float32(0.16291763), np.float32(0.13707824), np.float32(0.16102369), np.float32(0.19194847), np.float32(0.18652561), np.float32(0.24223723), np.float32(0.23755305), np.float32(0.20366082), np.float32(0.20177029), np.float32(0.26766813), np.float32(0.30303314), np.float32(0.3625064), np.float32(0.41409537), np.float32(0.50793034), np.float32(0.59416634), np.float32(0.64518255), np.float32(0.6925958), np.float32(0.7223612), np.float32(0.78098786), np.float32(0.77932364), np.float32(0.8262728), np.float32(0.8269472), np.float32(0.8585606), np.float32(0.8864569), np.float32(0.89589673), np.float32(0.9177432), np.float32(0.9156557), np.float32(0.9118305), np.float32(0.9194756), np.float32(0.912207), np.float32(0.9142649), np.float32(0.90898067), np.float32(0.92311275), np.float32(0.92199993), np.float32(0.91106844), np.float32(0.89129907), np.float32(0.8669063), np.float32(0.82742804), np.float32(0.7909824), np.float32(0.7091719), np.float32(0.77230746), np.float32(0.7561456), np.float32(0.6894111), np.float32(0.7039415), np.float32(0.69479644), np.float32(0.7417029), np.float32(0.79738367), np.float32(0.83342355), np.float32(0.86248237), np.float32(0.85286015), np.float32(0.87690276), np.float32(0.85530305), np.float32(0.8123757), np.float32(0.6911577), np.float32(0.7437272), np.float32(0.7677598), np.float32(0.5992101), np.float32(0.47368538), np.float32(0.3833457), np.float32(0.32561657), np.float32(0.35786453), np.float32(0.7272081)], 'MTTTWGEPDIQLPPSPKLSSSNQQNAQLDVSKIWDLDPSGSNELPALISETELEESREPLVLPSSPPKGSYQPMTVTGSLTPTEVFSSSQPPRSTRPGPVTRSSSLITVPTKNQSENQASTKGISEPSVPVMSFEDQLKAAIRASLEPNGQVMNLNQSENEPIKELGTEEEQMSKALEESLAMSSSRTLENSGRFLHPYPTQRVRELGKPVALRVQNPHLVFLPAVLNVLYAAKPFRDRILAFKPPAIPDLQPLVDHDVEGLWKGESKWRTEDSWSPEPYPIELILAVQRLFALMTHSKRSYLDVREISLCMGYEEGENIVWSLNEPNKGCHKAYETIAETWKELCSDLYQQLKLVEGGDTEEHAKQYEDEKRLFHWRGHKMSLPLPDTEVQVQASQSDNSTTCLILNTMGSALNDIYSGIDAQVWLPESNSAHFLDGTSQIIAFEIDRKNHNNFGWTNDSNTSCLSTLEQRKPFGLESEFYVDRYLLDKRHVITDLREEISKIEGEADVSLVRRDQLAKAGGKDVVSNLKSVVDYLSQESQFPITTSTERESQKKEMLPKFRAALEKLEAEITSLELKAATAQAASKAVFDIPQMKEVGPHDLCAVVVSDGFAGRDHMWTYTKADDGSWYKILDRQISSVTLETVLNDPAGIHMNGGHIFALYVKRSTPEESSTESASIPLRPSLEAAIMKDNEEFDKELSEAATIQLTNPLINMTDFNQDVKVMDLDSPRSDVAEADELGSESDPLRLSGGSGLDQYDEDENEDEDEEEEEEEEECDLVELGFLKSMNGQKLDIKTMTGKIGGRPIWLDPKMPLENEAVKCSTCSEPMAFLLQMNAPDDENPNAYLRTIYIFICRKMKCIETNRSGGLKVFRFQVSEEESDLISSEEEEEGKHDGLVLDKEFREWELVCDEEPEDTIVEGLKQSAISTCNELESKTDEEDAKMKDTKAPVDLTFLKFQSRLSRAPDQILRQQSIKLRTEMVNWFRYLKVTEPAIKPLWASDQDSNRFEEVQVCGNCGRSNLMIEFQILSTVLSSLGIEEKEDVKTGLDFGTILVYTCERSCEKRVRGDGKGWVQEVGLVQMFSLDGVKI': [np.float32(0.9728414), np.float32(0.97487086), np.float32(0.9767379), np.float32(0.9784062), np.float32(0.9788553), np.float32(0.98030716), np.float32(0.9806717), np.float32(0.98004717), np.float32(0.9807689), np.float32(0.97954935), np.float32(0.9797855), np.float32(0.97898895), np.float32(0.97787607), np.float32(0.9758277), np.float32(0.9754239), np.float32(0.97646165), np.float32(0.97571886), np.float32(0.9739809), np.float32(0.97442764), np.float32(0.97368276), np.float32(0.9737606), np.float32(0.9729222), np.float32(0.97191757), np.float32(0.96887726), np.float32(0.9683096), np.float32(0.96681386), np.float32(0.9691686), np.float32(0.96846676), np.float32(0.96901345), np.float32(0.9689038), np.float32(0.9706759), np.float32(0.9724097), np.float32(0.9725542), np.float32(0.9715759), np.float32(0.97152114), np.float32(0.97121), np.float32(0.97145534), np.float32(0.972058), np.float32(0.9728579), np.float32(0.9721619), np.float32(0.97058386), np.float32(0.9728486), np.float32(0.97319907), np.float32(0.974191), np.float32(0.97444487), np.float32(0.9744547), np.float32(0.97495484), np.float32(0.9747492), np.float32(0.9745908), np.float32(0.97625625), np.float32(0.9759654), np.float32(0.97444993), np.float32(0.97426116), np.float32(0.9751023), np.float32(0.9745588), np.float32(0.9747422), np.float32(0.97671926), np.float32(0.9771235), np.float32(0.97790635), np.float32(0.978114), np.float32(0.9771475), np.float32(0.97798663), np.float32(0.97841316), np.float32(0.97884446), np.float32(0.9787026), np.float32(0.97920585), np.float32(0.9784626), np.float32(0.9782528), np.float32(0.97950006), np.float32(0.97867316), np.float32(0.978404), np.float32(0.9788269), np.float32(0.97873884), np.float32(0.9790496), np.float32(0.9790719), np.float32(0.97925043), np.float32(0.97917527), np.float32(0.97892946), np.float32(0.9794754), np.float32(0.9795903), np.float32(0.9788953), np.float32(0.9797254), np.float32(0.9797611), np.float32(0.9801829), np.float32(0.9801751), np.float32(0.9806706), np.float32(0.98056406), np.float32(0.9812479), np.float32(0.98148525), np.float32(0.981156), np.float32(0.98179907), np.float32(0.9820118), np.float32(0.9809357), np.float32(0.9805), np.float32(0.9806457), np.float32(0.98138636), np.float32(0.9812614), np.float32(0.9811245), np.float32(0.9809157), np.float32(0.98134285), np.float32(0.9818308), np.float32(0.98190683), np.float32(0.9826057), np.float32(0.98206455), np.float32(0.9819635), np.float32(0.9816679), np.float32(0.9824024), np.float32(0.9822498), np.float32(0.98133194), np.float32(0.981275), np.float32(0.98164374), np.float32(0.9816359), np.float32(0.9812506), np.float32(0.98086494), np.float32(0.98111683), np.float32(0.9812414), np.float32(0.9808472), np.float32(0.9806589), np.float32(0.97890854), np.float32(0.97863334), np.float32(0.9775364), np.float32(0.9761435), np.float32(0.97368443), np.float32(0.9679225), np.float32(0.96086013), np.float32(0.956938), np.float32(0.9433903), np.float32(0.9329282), np.float32(0.9209076), np.float32(0.9129111), np.float32(0.8999953), np.float32(0.8798862), np.float32(0.86037165), np.float32(0.8353892), np.float32(0.81322306), np.float32(0.7726241), np.float32(0.7411666), np.float32(0.74776894), np.float32(0.7413054), np.float32(0.75711), np.float32(0.7729213), np.float32(0.7881453), np.float32(0.8009622), np.float32(0.7927647), np.float32(0.8148628), np.float32(0.83626914), np.float32(0.8379603), np.float32(0.8581349), np.float32(0.8737325), np.float32(0.8854057), np.float32(0.9049235), np.float32(0.9131742), np.float32(0.92708886), np.float32(0.9322361), np.float32(0.94157916), np.float32(0.9402469), np.float32(0.9516256), np.float32(0.9495788), np.float32(0.9450465), np.float32(0.93852407), np.float32(0.93862754), np.float32(0.9307274), np.float32(0.91981995), np.float32(0.9094242), np.float32(0.8970796), np.float32(0.8759964), np.float32(0.8662319), np.float32(0.85421765), np.float32(0.8183561), np.float32(0.7816389), np.float32(0.75942075), np.float32(0.75187814), np.float32(0.7652424), np.float32(0.7469403), np.float32(0.6913483), np.float32(0.69660985), np.float32(0.6711641), np.float32(0.62417954), np.float32(0.60795885), np.float32(0.5979274), np.float32(0.6041763), np.float32(0.5834427), np.float32(0.59281737), np.float32(0.6137927), np.float32(0.6466142), np.float32(0.64149076), np.float32(0.7083836), np.float32(0.62940073), np.float32(0.66029155), np.float32(0.7187787), np.float32(0.73641586), np.float32(0.75976515), np.float32(0.7577749), np.float32(0.72572106), np.float32(0.69496113), np.float32(0.64958787), np.float32(0.6490583), np.float32(0.6566836), np.float32(0.63761926), np.float32(0.5981049), np.float32(0.5475051), np.float32(0.49509895), np.float32(0.50533813), np.float32(0.4553457), np.float32(0.45202452), np.float32(0.44339886), np.float32(0.41325504), np.float32(0.3949259), np.float32(0.36929253), np.float32(0.33885568), np.float32(0.26631638), np.float32(0.23262775), np.float32(0.21808085), np.float32(0.17255284), np.float32(0.1454517), np.float32(0.10670482), np.float32(0.074645296), np.float32(0.06094076), np.float32(0.04642528), np.float32(0.04193226), np.float32(0.041442987), np.float32(0.03765782), np.float32(0.039840583), np.float32(0.042504616), np.float32(0.03987922), np.float32(0.046272337), np.float32(0.043936383), np.float32(0.047365926), np.float32(0.04298728), np.float32(0.041439597), np.float32(0.039912064), np.float32(0.040618964), np.float32(0.04533479), np.float32(0.048012353), np.float32(0.053919423), np.float32(0.06599453), np.float32(0.06351083), np.float32(0.074264035), np.float32(0.09788142), np.float32(0.103607915), np.float32(0.11198861), np.float32(0.12811562), np.float32(0.13278586), np.float32(0.13364208), np.float32(0.15511972), np.float32(0.16107807), np.float32(0.14238246), np.float32(0.12846309), np.float32(0.14799368), np.float32(0.1374113), np.float32(0.12685725), np.float32(0.12393877), np.float32(0.14122994), np.float32(0.14513992), np.float32(0.14720424), np.float32(0.15131097), np.float32(0.16432242), np.float32(0.15379289), np.float32(0.14328414), np.float32(0.1469407), np.float32(0.16086444), np.float32(0.17052263), np.float32(0.1692881), np.float32(0.17720053), np.float32(0.19478157), np.float32(0.18833557), np.float32(0.19359088), np.float32(0.20158856), np.float32(0.1780603), np.float32(0.16240728), np.float32(0.15699254), np.float32(0.16292524), np.float32(0.1430518), np.float32(0.13141997), np.float32(0.1254077), np.float32(0.1164137), np.float32(0.087736614), np.float32(0.07674074), np.float32(0.07195978), np.float32(0.060024053), np.float32(0.04357256), np.float32(0.04502155), np.float32(0.04369168), np.float32(0.03632637), np.float32(0.029990086), np.float32(0.029625377), np.float32(0.028796455), np.float32(0.029069008), np.float32(0.031037435), np.float32(0.028216638), np.float32(0.026504517), np.float32(0.025660822), np.float32(0.02660099), np.float32(0.028005287), np.float32(0.029615236), np.float32(0.02922873), np.float32(0.03017743), np.float32(0.031182257), np.float32(0.03130209), np.float32(0.033450607), np.float32(0.035565574), np.float32(0.037618786), np.float32(0.03844373), np.float32(0.044661507), np.float32(0.054100454), np.float32(0.056665663), np.float32(0.06367673), np.float32(0.067282505), np.float32(0.062436067), np.float32(0.05941154), np.float32(0.05521089), np.float32(0.049708933), np.float32(0.04094815), np.float32(0.048587542), np.float32(0.049657557), np.float32(0.05432076), np.float32(0.05770274), np.float32(0.07246471), np.float32(0.068257175), np.float32(0.06737193), np.float32(0.08103216), np.float32(0.09168849), np.float32(0.08511204), np.float32(0.07858187), np.float32(0.087658286), np.float32(0.08669149), np.float32(0.07799209), np.float32(0.070639424), np.float32(0.07440722), np.float32(0.06977212), np.float32(0.06158704), np.float32(0.06260015), np.float32(0.07208321), np.float32(0.06921382), np.float32(0.067027405), np.float32(0.07220782), np.float32(0.07594537), np.float32(0.0710029), np.float32(0.065128885), np.float32(0.07135349), np.float32(0.06901622), np.float32(0.05735169), np.float32(0.06151023), np.float32(0.06828143), np.float32(0.06571454), np.float32(0.065241635), np.float32(0.07497379), np.float32(0.08270277), np.float32(0.081628986), np.float32(0.08319591), np.float32(0.09502662), np.float32(0.11175763), np.float32(0.10726832), np.float32(0.12000966), np.float32(0.13926269), np.float32(0.14588596), np.float32(0.13753723), np.float32(0.1530065), np.float32(0.17022224), np.float32(0.16132165), np.float32(0.1592026), np.float32(0.1770295), np.float32(0.17290655), np.float32(0.16993847), np.float32(0.17201994), np.float32(0.17593412), np.float32(0.16088974), np.float32(0.15229861), np.float32(0.15063211), np.float32(0.14642799), np.float32(0.13999477), np.float32(0.13244748), np.float32(0.11627775), np.float32(0.11271228), np.float32(0.09915501), np.float32(0.09489199), np.float32(0.11033562), np.float32(0.12723045), np.float32(0.13591036), np.float32(0.14406581), np.float32(0.15740234), np.float32(0.15940401), np.float32(0.15017335), np.float32(0.15422828), np.float32(0.14491925), np.float32(0.16835336), np.float32(0.18127355), np.float32(0.20627256), np.float32(0.23862712), np.float32(0.24445249), np.float32(0.20447908), np.float32(0.19137712), np.float32(0.18179499), np.float32(0.17556782), np.float32(0.16324896), np.float32(0.13000542), np.float32(0.14048122), np.float32(0.121727146), np.float32(0.122314356), np.float32(0.10607776), np.float32(0.09753187), np.float32(0.09181567), np.float32(0.07313832), np.float32(0.0711714), np.float32(0.067088746), np.float32(0.06674676), np.float32(0.05295443), np.float32(0.05621982), np.float32(0.05489157), np.float32(0.049531084), np.float32(0.04613406), np.float32(0.04116282), np.float32(0.038444534), np.float32(0.033512637), np.float32(0.031703472), np.float32(0.031477757), np.float32(0.03567404), np.float32(0.045961868), np.float32(0.051693246), np.float32(0.05781265), np.float32(0.06383262), np.float32(0.063099526), np.float32(0.066677876), np.float32(0.067656696), np.float32(0.064410165), np.float32(0.06917087), np.float32(0.08241182), np.float32(0.08158774), np.float32(0.07231544), np.float32(0.07271499), np.float32(0.07019761), np.float32(0.057713423), np.float32(0.054919727), np.float32(0.04369391), np.float32(0.03759547), np.float32(0.034421656), np.float32(0.031488333), np.float32(0.03406177), np.float32(0.043120883), np.float32(0.05705208), np.float32(0.06385518), np.float32(0.06504681), np.float32(0.07035674), np.float32(0.06728012), np.float32(0.077620625), np.float32(0.07616872), np.float32(0.09053301), np.float32(0.09728972), np.float32(0.118823804), np.float32(0.13091801), np.float32(0.15548496), np.float32(0.14865881), np.float32(0.1506008), np.float32(0.14912367), np.float32(0.13959964), np.float32(0.19372402), np.float32(0.31609243), np.float32(0.34559903), np.float32(0.34972924), np.float32(0.40969482), np.float32(0.3790617), np.float32(0.40605026), np.float32(0.4944191), np.float32(0.3990905), np.float32(0.3779363), np.float32(0.36370605), np.float32(0.33866468), np.float32(0.35484582), np.float32(0.29016227), np.float32(0.22751215), np.float32(0.22016965), np.float32(0.22965895), np.float32(0.17861368), np.float32(0.22313493), np.float32(0.18315049), np.float32(0.22083203), np.float32(0.19464923), np.float32(0.21883392), np.float32(0.23333392), np.float32(0.27719823), np.float32(0.28971687), np.float32(0.29010108), np.float32(0.27449644), np.float32(0.241037), np.float32(0.23955038), np.float32(0.17200729), np.float32(0.13733678), np.float32(0.12813687), np.float32(0.11250782), np.float32(0.099836044), np.float32(0.10071798), np.float32(0.1201706), np.float32(0.11079134), np.float32(0.12333588), np.float32(0.14010957), np.float32(0.15526012), np.float32(0.15433592), np.float32(0.16099922), np.float32(0.1634444), np.float32(0.17080495), np.float32(0.18269913), np.float32(0.19487703), np.float32(0.23266639), np.float32(0.22318257), np.float32(0.23969287), np.float32(0.28387532), np.float32(0.29939047), np.float32(0.31588), np.float32(0.32665884), np.float32(0.31338242), np.float32(0.37551433), np.float32(0.3713479), np.float32(0.42980355), np.float32(0.48247364), np.float32(0.4897815), np.float32(0.4500084), np.float32(0.45124623), np.float32(0.44494748), np.float32(0.4417605), np.float32(0.43827197), np.float32(0.44750604), np.float32(0.43693945), np.float32(0.42239112), np.float32(0.37970862), np.float32(0.39163142), np.float32(0.39606658), np.float32(0.3968043), np.float32(0.39302152), np.float32(0.4277723), np.float32(0.36673158), np.float32(0.3644623), np.float32(0.35549384), np.float32(0.31340078), np.float32(0.3357157), np.float32(0.30760586), np.float32(0.29921898), np.float32(0.31658816), np.float32(0.325566), np.float32(0.33245707), np.float32(0.33444932), np.float32(0.3084365), np.float32(0.32097384), np.float32(0.3789147), np.float32(0.36515927), np.float32(0.3945669), np.float32(0.44391704), np.float32(0.49282438), np.float32(0.45732725), np.float32(0.46610814), np.float32(0.5254387), np.float32(0.49071), np.float32(0.4756999), np.float32(0.47157848), np.float32(0.42378938), np.float32(0.37479448), np.float32(0.38926703), np.float32(0.35122687), np.float32(0.33430445), np.float32(0.326548), np.float32(0.31304824), np.float32(0.23848177), np.float32(0.19431876), np.float32(0.18049228), np.float32(0.1809876), np.float32(0.16910425), np.float32(0.17185503), np.float32(0.16501743), np.float32(0.17484003), np.float32(0.15788282), np.float32(0.15233168), np.float32(0.17431527), np.float32(0.19111869), np.float32(0.18137121), np.float32(0.16514361), np.float32(0.18079011), np.float32(0.17814636), np.float32(0.1807121), np.float32(0.1917261), np.float32(0.23743148), np.float32(0.26444712), np.float32(0.30659628), np.float32(0.26745993), np.float32(0.3246523), np.float32(0.33175042), np.float32(0.3753323), np.float32(0.4039545), np.float32(0.41421223), np.float32(0.41101655), np.float32(0.32845286), np.float32(0.3541875), np.float32(0.36223313), np.float32(0.33819854), np.float32(0.30130774), np.float32(0.29873785), np.float32(0.28476718), np.float32(0.2542381), np.float32(0.20026463), np.float32(0.17389667), np.float32(0.14240232), np.float32(0.12777124), np.float32(0.11115383), np.float32(0.12016324), np.float32(0.11873826), np.float32(0.10878277), np.float32(0.108288236), np.float32(0.11234647), np.float32(0.09356901), np.float32(0.08633482), np.float32(0.07928273), np.float32(0.06551305), np.float32(0.05482846), np.float32(0.05409644), np.float32(0.05750669), np.float32(0.054535564), np.float32(0.056770828), np.float32(0.05654436), np.float32(0.061247323), np.float32(0.06760197), np.float32(0.06728418), np.float32(0.057187866), np.float32(0.06991095), np.float32(0.07258174), np.float32(0.068131156), np.float32(0.06942276), np.float32(0.074073024), np.float32(0.078155085), np.float32(0.07170687), np.float32(0.07355158), np.float32(0.07384867), np.float32(0.06667252), np.float32(0.069507845), np.float32(0.0713188), np.float32(0.07578888), np.float32(0.07829139), np.float32(0.08115197), np.float32(0.081308894), np.float32(0.08243545), np.float32(0.08351403), np.float32(0.08110399), np.float32(0.07518639), np.float32(0.07417264), np.float32(0.06759303), np.float32(0.073510505), np.float32(0.082417905), np.float32(0.085525036), np.float32(0.09618666), np.float32(0.11646354), np.float32(0.1036224), np.float32(0.07801936), np.float32(0.06956981), np.float32(0.06337519), np.float32(0.055022657), np.float32(0.044296954), np.float32(0.043369863), np.float32(0.039929252), np.float32(0.044955194), np.float32(0.045468155), np.float32(0.04967322), np.float32(0.052559868), np.float32(0.06219334), np.float32(0.07225572), np.float32(0.077775985), np.float32(0.085948184), np.float32(0.110942416), np.float32(0.13882817), np.float32(0.19396314), np.float32(0.19543643), np.float32(0.20666097), np.float32(0.20253599), np.float32(0.19569215), np.float32(0.20651007), np.float32(0.21944448), np.float32(0.3011339), np.float32(0.3212699), np.float32(0.3683358), np.float32(0.53573364), np.float32(0.590857), np.float32(0.6514614), np.float32(0.6013052), np.float32(0.5636572), np.float32(0.68047327), np.float32(0.6549168), np.float32(0.5603781), np.float32(0.50735253), np.float32(0.52609205), np.float32(0.46626827), np.float32(0.42669073), np.float32(0.37045944), np.float32(0.39527103), np.float32(0.37130994), np.float32(0.35028398), np.float32(0.40471548), np.float32(0.3760143), np.float32(0.37752476), np.float32(0.36100334), np.float32(0.34115687), np.float32(0.3812372), np.float32(0.4625871), np.float32(0.46440896), np.float32(0.47912607), np.float32(0.46065092), np.float32(0.49969876), np.float32(0.49781471), np.float32(0.523568), np.float32(0.51874477), np.float32(0.5745921), np.float32(0.5566778), np.float32(0.60774595), np.float32(0.6039072), np.float32(0.59212846), np.float32(0.6168867), np.float32(0.66766846), np.float32(0.6659361), np.float32(0.7647346), np.float32(0.85340166), np.float32(0.89982367), np.float32(0.9142369), np.float32(0.91441077), np.float32(0.9224249), np.float32(0.9295007), np.float32(0.9372186), np.float32(0.9321726), np.float32(0.9397559), np.float32(0.9487072), np.float32(0.94908327), np.float32(0.9540718), np.float32(0.95539695), np.float32(0.9614068), np.float32(0.9605619), np.float32(0.963453), np.float32(0.9665578), np.float32(0.96694803), np.float32(0.96972895), np.float32(0.96942365), np.float32(0.9709075), np.float32(0.9723965), np.float32(0.9749783), np.float32(0.976886), np.float32(0.9790602), np.float32(0.9800883), np.float32(0.9809549), np.float32(0.98176664), np.float32(0.9826393), np.float32(0.9827246), np.float32(0.98297817), np.float32(0.983144), np.float32(0.98313373), np.float32(0.9833224), np.float32(0.9834748), np.float32(0.9834327), np.float32(0.98339856), np.float32(0.98363125), np.float32(0.9832585), np.float32(0.9822441), np.float32(0.9819728), np.float32(0.9817578), np.float32(0.9812096), np.float32(0.9814988), np.float32(0.98176736), np.float32(0.9817308), np.float32(0.9814895), np.float32(0.9807709), np.float32(0.9795727), np.float32(0.9795162), np.float32(0.9792087), np.float32(0.97868985), np.float32(0.97683597), np.float32(0.97631675), np.float32(0.9749864), np.float32(0.97427547), np.float32(0.9736086), np.float32(0.970008), np.float32(0.9644755), np.float32(0.9573203), np.float32(0.95286435), np.float32(0.9457914), np.float32(0.94208676), np.float32(0.9325192), np.float32(0.93100744), np.float32(0.9232673), np.float32(0.9251631), np.float32(0.9212), np.float32(0.9131384), np.float32(0.9076079), np.float32(0.89390737), np.float32(0.9017794), np.float32(0.88867426), np.float32(0.8682229), np.float32(0.8767498), np.float32(0.8548056), np.float32(0.8456187), np.float32(0.8255667), np.float32(0.82638747), np.float32(0.84607196), np.float32(0.8247975), np.float32(0.7697037), np.float32(0.6344541), np.float32(0.5864818), np.float32(0.52093506), np.float32(0.45570427), np.float32(0.5166305), np.float32(0.5504319), np.float32(0.48619723), np.float32(0.5466108), np.float32(0.55324256), np.float32(0.50692695), np.float32(0.49654832), np.float32(0.45746395), np.float32(0.3423351), np.float32(0.31035697), np.float32(0.3407839), np.float32(0.35128292), np.float32(0.2833022), np.float32(0.3143293), np.float32(0.29080874), np.float32(0.2702887), np.float32(0.29529074), np.float32(0.2764816), np.float32(0.26071918), np.float32(0.21877171), np.float32(0.20882349), np.float32(0.17658721), np.float32(0.17019778), np.float32(0.1548505), np.float32(0.14126222), np.float32(0.117791034), np.float32(0.12197644), np.float32(0.13379109), np.float32(0.14628907), np.float32(0.14831841), np.float32(0.1547382), np.float32(0.14809844), np.float32(0.13925257), np.float32(0.15085901), np.float32(0.13443115), np.float32(0.12892854), np.float32(0.11606742), np.float32(0.104760826), np.float32(0.09366555), np.float32(0.077499844), np.float32(0.068263166), np.float32(0.06528054), np.float32(0.06297897), np.float32(0.057873473), np.float32(0.055957127), np.float32(0.061217967), np.float32(0.06873741), np.float32(0.068022944), np.float32(0.06628078), np.float32(0.065224), np.float32(0.06260955), np.float32(0.05998834), np.float32(0.059487138), np.float32(0.057588346), np.float32(0.056870844), np.float32(0.0598207), np.float32(0.05935803), np.float32(0.05990972), np.float32(0.059148934), np.float32(0.06491643), np.float32(0.062143937), np.float32(0.06236022), np.float32(0.0739948), np.float32(0.08571912), np.float32(0.091175094), np.float32(0.093746044), np.float32(0.09985521), np.float32(0.118077435), np.float32(0.14836545), np.float32(0.17146462), np.float32(0.18247731), np.float32(0.25976917), np.float32(0.34644142), np.float32(0.38237226), np.float32(0.4256056), np.float32(0.45898178), np.float32(0.45679355), np.float32(0.4652775), np.float32(0.45696825), np.float32(0.48722684), np.float32(0.5411613), np.float32(0.5248838), np.float32(0.6843044), np.float32(0.7120652), np.float32(0.7904085), np.float32(0.8067586), np.float32(0.8130473), np.float32(0.79531145), np.float32(0.79829824), np.float32(0.8002426), np.float32(0.78306574), np.float32(0.69659114), np.float32(0.60314184), np.float32(0.59766763), np.float32(0.5897939), np.float32(0.5516827), np.float32(0.5699822), np.float32(0.56935745), np.float32(0.60589004), np.float32(0.5849431), np.float32(0.55843997), np.float32(0.59102255), np.float32(0.5999242), np.float32(0.62244785), np.float32(0.736401), np.float32(0.7783646), np.float32(0.8007388), np.float32(0.7466531), np.float32(0.70511085), np.float32(0.71457523), np.float32(0.7599849), np.float32(0.7582131), np.float32(0.7960211), np.float32(0.80852664), np.float32(0.82702124), np.float32(0.8014191), np.float32(0.8161124), np.float32(0.79842913), np.float32(0.7938137), np.float32(0.7605777), np.float32(0.7292533), np.float32(0.7397878), np.float32(0.69230026), np.float32(0.74444973), np.float32(0.740059), np.float32(0.74923086), np.float32(0.72028965), np.float32(0.74622095), np.float32(0.7066492), np.float32(0.65481234), np.float32(0.6482071), np.float32(0.68782455), np.float32(0.7670147), np.float32(0.76496), np.float32(0.73262465), np.float32(0.74831766), np.float32(0.75761443), np.float32(0.7783927), np.float32(0.8102284), np.float32(0.809385), np.float32(0.82505256), np.float32(0.81952405), np.float32(0.8121556), np.float32(0.8068953), np.float32(0.7582309), np.float32(0.74201506), np.float32(0.72728616), np.float32(0.67549825), np.float32(0.609228), np.float32(0.547966), np.float32(0.5505783), np.float32(0.4464155), np.float32(0.40267456), np.float32(0.38522616), np.float32(0.35317218), np.float32(0.32057634), np.float32(0.3207273), np.float32(0.32679176), np.float32(0.29623863), np.float32(0.22618268), np.float32(0.23069203), np.float32(0.25510293), np.float32(0.29081857), np.float32(0.28755394), np.float32(0.28024554), np.float32(0.2821873), np.float32(0.28708), np.float32(0.3047163), np.float32(0.31412625), np.float32(0.33057448), np.float32(0.32640794), np.float32(0.33886006), np.float32(0.33541408), np.float32(0.34393618), np.float32(0.3275977), np.float32(0.32976523), np.float32(0.3249243), np.float32(0.28387132), np.float32(0.30574632), np.float32(0.31280914), np.float32(0.29198867), np.float32(0.3109844), np.float32(0.32390803), np.float32(0.32811227), np.float32(0.31010678), np.float32(0.3217386), np.float32(0.337321), np.float32(0.35970598), np.float32(0.37857655), np.float32(0.40628466), np.float32(0.471293), np.float32(0.47157362), np.float32(0.46606225), np.float32(0.47872454), np.float32(0.4855264), np.float32(0.508663), np.float32(0.50279814), np.float32(0.5583917), np.float32(0.57542133), np.float32(0.54350907), np.float32(0.13224816), np.float32(0.14312682), np.float32(0.13370138), np.float32(0.12945242), np.float32(0.14332126), np.float32(0.15623648), np.float32(0.16240312), np.float32(0.17372371), np.float32(0.18706335), np.float32(0.20479232), np.float32(0.20086895), np.float32(0.19181775), np.float32(0.1853307), np.float32(0.17669699), np.float32(0.16150057), np.float32(0.14405164), np.float32(0.13801162), np.float32(0.1204708), np.float32(0.102689445), np.float32(0.08058844), np.float32(0.079076305), np.float32(0.07621025), np.float32(0.06439281), np.float32(0.062159628), np.float32(0.070741095), np.float32(0.06903273), np.float32(0.068002574), np.float32(0.0787682), np.float32(0.0909415), np.float32(0.08627706), np.float32(0.10082646), np.float32(0.108010784), np.float32(0.108415775), np.float32(0.111302674), np.float32(0.13125095), np.float32(0.14969833), np.float32(0.16201432), np.float32(0.15984282), np.float32(0.18564308), np.float32(0.21936738), np.float32(0.19511499), np.float32(0.1697689), np.float32(0.16211222), np.float32(0.15571469), np.float32(0.14887522), np.float32(0.14756034), np.float32(0.15671128), np.float32(0.14208914), np.float32(0.1511355), np.float32(0.16512395), np.float32(0.16549885), np.float32(0.15787356), np.float32(0.16070244), np.float32(0.1445175), np.float32(0.11477592), np.float32(0.09440487), np.float32(0.097017765), np.float32(0.1096701), np.float32(0.122794256), np.float32(0.118738994), np.float32(0.15038581), np.float32(0.15996067), np.float32(0.13271514), np.float32(0.13523002), np.float32(0.14743964), np.float32(0.15364271), np.float32(0.16322057), np.float32(0.15883492), np.float32(0.16281693), np.float32(0.16443095), np.float32(0.17091769), np.float32(0.172819), np.float32(0.16033098), np.float32(0.14923769), np.float32(0.15462042), np.float32(0.17704214), np.float32(0.1643346), np.float32(0.15233396), np.float32(0.15084118), np.float32(0.14509355), np.float32(0.1421507), np.float32(0.12733738), np.float32(0.11408983), np.float32(0.13042878), np.float32(0.13067196), np.float32(0.14270698), np.float32(0.15130681), np.float32(0.16219942), np.float32(0.14729968), np.float32(0.1335861), np.float32(0.12694776)], 'MTERFDCHHCSESLFGRKYILREEDPYCVKCFESLYSNTCEECKKPIGCDCKDLSYKDRHWHENCFHCFQCKNSLVDKPFAAKDEHLLCTECYSNEYSSKCSECKKTIMPGTRKMEYRGNSWHETCFICHRCQQPIGTKSFIPKDDQNFCVPCYEKQFAMQCVQCKKAITTGGVTYREQPWHKECFVCTECKKQLSGQRFTSRDEDAYCLNCFCNLYAKKCAGCTNPISVPRYPSEWWMGFRSQVQVNKKGKTKRTKKTKTKRPKEKKPKAQDLEEQSISLLKNASGIMTASTARSVLCP': [np.float32(0.3624019), np.float32(0.39083007), np.float32(0.39821252), np.float32(0.41059288), np.float32(0.38729942), np.float32(0.35489625), np.float32(0.3410215), np.float32(0.31684342), np.float32(0.29781285), np.float32(0.2534777), np.float32(0.29998723), np.float32(0.26109618), np.float32(0.2669503), np.float32(0.2510149), np.float32(0.26023972), np.float32(0.2500954), np.float32(0.22997645), np.float32(0.23185752), np.float32(0.23198867), np.float32(0.22636382), np.float32(0.20750469), np.float32(0.20056096), np.float32(0.20591973), np.float32(0.19282551), np.float32(0.17815612), np.float32(0.17885558), np.float32(0.19722769), np.float32(0.21473932), np.float32(0.20343788), np.float32(0.22400513), np.float32(0.22222868), np.float32(0.21752559), np.float32(0.21916911), np.float32(0.21857114), np.float32(0.21553707), np.float32(0.21084303), np.float32(0.20656343), np.float32(0.17224996), np.float32(0.18737455), np.float32(0.17587952), np.float32(0.222251), np.float32(0.23932141), np.float32(0.2377127), np.float32(0.2457814), np.float32(0.25243884), np.float32(0.25695935), np.float32(0.2600014), np.float32(0.26733214), np.float32(0.2754383), np.float32(0.26622507), np.float32(0.26584), np.float32(0.26608166), np.float32(0.28031546), np.float32(0.27049464), np.float32(0.25648767), np.float32(0.2600289), np.float32(0.2369016), np.float32(0.21913841), np.float32(0.22046363), np.float32(0.20791684), np.float32(0.21372376), np.float32(0.24405436), np.float32(0.24094112), np.float32(0.2452261), np.float32(0.24222566), np.float32(0.24978906), np.float32(0.25623876), np.float32(0.25361893), np.float32(0.2715807), np.float32(0.26275176), np.float32(0.26345402), np.float32(0.27796492), np.float32(0.28232566), np.float32(0.28161287), np.float32(0.2808413), np.float32(0.2658262), np.float32(0.2533917), np.float32(0.21539684), np.float32(0.22171506), np.float32(0.22564332), np.float32(0.26011285), np.float32(0.26152602), np.float32(0.2584105), np.float32(0.27100265), np.float32(0.26851985), np.float32(0.26155964), np.float32(0.2556046), np.float32(0.26024374), np.float32(0.2569464), np.float32(0.24084923), np.float32(0.23813722), np.float32(0.2393425), np.float32(0.23432861), np.float32(0.23650348), np.float32(0.24037074), np.float32(0.2205852), np.float32(0.19404598), np.float32(0.1743448), np.float32(0.18207908), np.float32(0.19740842), np.float32(0.21260872), np.float32(0.25120866), np.float32(0.27941155), np.float32(0.27664873), np.float32(0.2800813), np.float32(0.2769851), np.float32(0.27676412), np.float32(0.27995428), np.float32(0.28638768), np.float32(0.29014853), np.float32(0.3083345), np.float32(0.31511962), np.float32(0.31547529), np.float32(0.33604467), np.float32(0.32384413), np.float32(0.3094941), np.float32(0.2862019), np.float32(0.26271695), np.float32(0.24343154), np.float32(0.22904009), np.float32(0.22384602), np.float32(0.21608898), np.float32(0.20388363), np.float32(0.19537197), np.float32(0.19337942), np.float32(0.17690803), np.float32(0.1838935), np.float32(0.21780726), np.float32(0.21799572), np.float32(0.22415164), np.float32(0.19963533), np.float32(0.20098348), np.float32(0.20931165), np.float32(0.2227055), np.float32(0.2444827), np.float32(0.24845894), np.float32(0.2525336), np.float32(0.2526373), np.float32(0.24495977), np.float32(0.21726313), np.float32(0.2198758), np.float32(0.21734378), np.float32(0.19041201), np.float32(0.1863698), np.float32(0.23423931), np.float32(0.23174979), np.float32(0.22622615), np.float32(0.22261314), np.float32(0.1989448), np.float32(0.19933312), np.float32(0.18251665), np.float32(0.16945708), np.float32(0.1729551), np.float32(0.15437537), np.float32(0.15136848), np.float32(0.15774986), np.float32(0.14637968), np.float32(0.13885155), np.float32(0.14033453), np.float32(0.13375546), np.float32(0.1326618), np.float32(0.14378339), np.float32(0.1661654), np.float32(0.20590937), np.float32(0.21697113), np.float32(0.26687968), np.float32(0.27566954), np.float32(0.27104276), np.float32(0.27541614), np.float32(0.2798259), np.float32(0.2848717), np.float32(0.29573122), np.float32(0.29780486), np.float32(0.27554256), np.float32(0.29941496), np.float32(0.3115327), np.float32(0.29520857), np.float32(0.30676836), np.float32(0.31992063), np.float32(0.28616127), np.float32(0.30925745), np.float32(0.31503123), np.float32(0.2941026), np.float32(0.272853), np.float32(0.2605809), np.float32(0.26732597), np.float32(0.2641048), np.float32(0.26301742), np.float32(0.2567713), np.float32(0.26483065), np.float32(0.26812628), np.float32(0.25610736), np.float32(0.22888578), np.float32(0.22361986), np.float32(0.2263812), np.float32(0.21539707), np.float32(0.20429407), np.float32(0.20653404), np.float32(0.21606193), np.float32(0.22894317), np.float32(0.24575596), np.float32(0.24635626), np.float32(0.19839688), np.float32(0.20595047), np.float32(0.18179625), np.float32(0.15599304), np.float32(0.1543203), np.float32(0.16496316), np.float32(0.16249648), np.float32(0.1516174), np.float32(0.16411123), np.float32(0.16355076), np.float32(0.16164061), np.float32(0.161238), np.float32(0.15141529), np.float32(0.14671966), np.float32(0.14191996), np.float32(0.15630633), np.float32(0.17141281), np.float32(0.19533396), np.float32(0.20176183), np.float32(0.22455217), np.float32(0.2563291), np.float32(0.26750758), np.float32(0.28924748), np.float32(0.29340002), np.float32(0.2937702), np.float32(0.2876743), np.float32(0.28578883), np.float32(0.2903208), np.float32(0.31749415), np.float32(0.31289834), np.float32(0.29936877), np.float32(0.33892232), np.float32(0.35209975), np.float32(0.37428603), np.float32(0.43752995), np.float32(0.46617737), np.float32(0.55295897), np.float32(0.5782294), np.float32(0.66789025), np.float32(0.6961646), np.float32(0.7494059), np.float32(0.76873636), np.float32(0.7691908), np.float32(0.8101331), np.float32(0.8485117), np.float32(0.8847249), np.float32(0.9057251), np.float32(0.92457396), np.float32(0.93489957), np.float32(0.9428346), np.float32(0.95466423), np.float32(0.96190137), np.float32(0.96227354), np.float32(0.9659307), np.float32(0.9678005), np.float32(0.9727438), np.float32(0.9744017), np.float32(0.9730462), np.float32(0.9755897), np.float32(0.9753454), np.float32(0.9749052), np.float32(0.97652984), np.float32(0.97702664), np.float32(0.9767445), np.float32(0.9760158), np.float32(0.9754473), np.float32(0.97193795), np.float32(0.96926683), np.float32(0.95737875), np.float32(0.9580886), np.float32(0.9526523), np.float32(0.95085603), np.float32(0.9480205), np.float32(0.94068146), np.float32(0.94147223), np.float32(0.9347809), np.float32(0.9224581), np.float32(0.91442376), np.float32(0.89853936), np.float32(0.90120363), np.float32(0.89220226), np.float32(0.88802993), np.float32(0.88479483), np.float32(0.8850187), np.float32(0.89048207), np.float32(0.8788077), np.float32(0.8761895), np.float32(0.883395), np.float32(0.90877724), np.float32(0.9165571), np.float32(0.9217128), np.float32(0.93080705), np.float32(0.93120587), np.float32(0.9302248), np.float32(0.92736274), np.float32(0.9301406), np.float32(0.9362355), np.float32(0.9459822)], 'MSTCCWCTPGGASTIDFLKRYASNTPSGEFQTADEDLCYCLECVAEYHKARDELPFLHEVLWELETLRLINHFEKSMKAEIGDDDELYIVDNNGEMPLFDITGQDFENKLRVPLLEILKYPYLLLHERVNELCVEALCRMEQANCSFQVFDKHPGIYLFLVHPNEMVRRWAILTARNLGKVDRDDYYDLQEVLLCLFKVIELGLLESPDIYTSSVLEKGKLILLPSHMYDTTNYKSYWLGICMLLTILEEQAMDSLLLGSDKQNDFMQSILHTMEREADDDSVDPFWPALHCFMVILDRLGSKVWGQLMDPIVAFQTIINNASYNREIRHIRNSSVRTKLEPESYLDDMVTCSQIVYNYNPEKTKKDSGWRTAICPDYCPNMYEEMETLASVLQSDIGQDMRVHNSTFLWFIPFVQSLMDLKDLGVAYIAQVVNHLYSEVKEVLNQTDAVCDKVTEFFLLILVSVIELHRNKKCLHLLWVSSQQWVEAVVKCAKLPTTAFTRSSEKSSGNCSKGTAMISSLSLHSMPSNSVQLAYVQLIRSLLKEGYQLGQQSLCKRFWDKLNLFLRGNLSLGWQLTSQETHELQSCLKQIIRNIKFKAPPCNTFVDLTSACKISPASYNKEESEQMGKTSRKDMHCLEASSPTFSKEPMKVQDSVLIKADNTIEGDNNEQNYIKDVKLEDHLLAGSCLKQSSKNIFTERAEDQIKISTRKQKSVKEISSYTPKDCTSRNGPERGCDRGIIVSTRLLTDSSTDALEKVSTSNEDFSLKDDALAKTSKRKTKVQKDEICAKLSHVIKKQHRKSTLVDNTINLDENLTVSNIESFYSRKDTGVQKGDGFIHNLSLDPSGVLDDKNGEQKSQNNVLPKEKQLKNEELVIFSFHENNCKIQEFHVDGKELIPFTEMTNASEKKSSPFKDLMTVPESRDEEMSNSTSVIYSNLTREQAPDISPKSDTLTDSQIDRDLHKLSLLAQASVITFPSDSPQNSSQLQRKVKEDKRCFTANQNNVGDTSRGQVIIISDSDDDDDERILSLEKLTKQDKICLEREHPEQHVSTVNSKEEKNPVKEEKTETLFQFEESDSQCFEFESSSEVFSVWQDHPDDNNSVQDGEKKCLAPIANTTNGQGCTDYVSEVVKKGAEGIEEHTRPRSISVEEFCEIEVKKPKRKRSEKPMAEDPVRPSSSVRNEGQSDTNKRDLVGNDFKSIDRRTSTPNSRIQRATTVSQKKSSKLCTCTEPIRKVPVSKTPKKTHSDAKKGQNRSSNYLSCRTTPAIVPPKKFRQCPEPTSTAEKLGLKKGPRKAYELSQRSLDYVAQLRDHGKTVGVVDTRKKTKLISPQNLSVRNNKKLLTSQELQMQRQIRPKSQKNRRRLSDCESTDVKRAGSHTAQNSDIFVPESDRSDYNCTGGTEVLANSNRKQLIKCMPSEPETIKAKHGSPATDDACPLNQCDSVVLNGTVPTNEVIVSTSEDPLGGGDPTARHIEMAALKEGEPDSSSDAEEDNLFLTQNDPEDMDLCSQMENDNYKLIELIHGKDTVEVEEDSVSRPQLESLSGTKCKYKDCLETTKNQGEYCPKHSEVKAADEDVFRKPGLPPPASKPLRPTTKIFSSKSTSRIAGLSKSLETSSALSPSLKNKSKGIQSILKVPQPVPLIAQKPVGEMKNSCNVLHPQSPNNSNRQGCKVPFGESKYFPSSSPVNILLSSQSVSDTFVKEVLKWKYEMFLNFGQCGPPASLCQSISRPVPVRFHNYGDYFNVFFPLMVLNTFETVAQEWLNSPNRENFYQLQVRKFPADYIKYWEFAVYLEECELAKQLYPKENDLVFLAPERINEEKKDTERNDIQDLHEYHSGYVHKFRRTSVMRNGKTECYLSIQTQENFPANLNELVNCIVISSLVTTQRKLKAMSLLGSRNQLARAVLNPNPMDFCTKDLLTTTSERIIAYLRDFNEDQKKAIETAYAMVKHSPSVAKICLIHGPPGTGKSKTIVGLLYRLLTENQRKGHSDENSNAKIKQNRVLVCAPSNAAVDELMKKIILEFKEKCKDKKNPLGNCGDINLVRLGPEKSINSEVLKFSLDSQVNHRMKKELPSHVQAMHKRKEFLDYQLDELSRQRALCRGGREIQRQELDENISKVSKERQELASKIKEVQGRPQKTQSIIILESHIICCTLSTSGGLLLESAFRGQGGVPFSCVIVDEAGQSCEIETLTPLIHRCNKLILVGDPKQLPPTVISMKAQEYGYDQSMMARFCRLLEENVEHNMISRLPILQLTVQYRMHPDICLFPSNYVYNRNLKTNRQTEAIRCSSDWPFQPYLVFDVGDGSERRDNDSYINVQEIKLVMEIIKLIKDKRKDVSFRNIGIITHYKAQKTMIQKDLDKEFDRKGPAEVDTVDAFQGRQKDCVIVTCVRANSIQGSIGFLASLQRLNVTITRAKYSLFILGHLRTLMENQHWNQLIQDAQKRGAIIKTCDKNYRHDAVKILKLKPVLQRSLTHPPTIAPEGSRPQGGLPSSKLDSGFAKTSVAASLYHTPSDSKEITLTVTSKDPERPPVHDQLQDPRLLKRMGIEVKGGIFLWDPQPSSPQHPGATPPTGEPGFPVVHQDLSHIQQPAAVVAALSSHKPPVRGEPPAASPEASTCQSKCDDPEEELCHRREARAFSEGEQEKCGSETHHTRRNSRWDKRTLEQEDSSSKKRKLL': [np.float32(0.1681055), np.float32(0.17511165), np.float32(0.18049292), np.float32(0.16373083), np.float32(0.19652131), np.float32(0.19013357), np.float32(0.1800181), np.float32(0.20705819), np.float32(0.220797), np.float32(0.26535207), np.float32(0.28434598), np.float32(0.3077959), np.float32(0.28599977), np.float32(0.2814028), np.float32(0.3002196), np.float32(0.298802), np.float32(0.30170873), np.float32(0.3181251), np.float32(0.2915237), np.float32(0.28045267), np.float32(0.28542203), np.float32(0.25186732), np.float32(0.2324157), np.float32(0.2632173), np.float32(0.2354962), np.float32(0.19911866), np.float32(0.19251993), np.float32(0.20330817), np.float32(0.17746821), np.float32(0.18702202), np.float32(0.18987466), np.float32(0.16702175), np.float32(0.15652573), np.float32(0.16157956), np.float32(0.16401699), np.float32(0.15277694), np.float32(0.13486908), np.float32(0.13094005), np.float32(0.11113954), np.float32(0.10332509), np.float32(0.11234647), np.float32(0.11003559), np.float32(0.10271154), np.float32(0.09640483), np.float32(0.09238127), np.float32(0.085702814), np.float32(0.087925486), np.float32(0.083221644), np.float32(0.0695929), np.float32(0.069548674), np.float32(0.0694222), np.float32(0.071460746), np.float32(0.07670435), np.float32(0.0829433), np.float32(0.07729925), np.float32(0.08220297), np.float32(0.088473104), np.float32(0.081413336), np.float32(0.07097733), np.float32(0.08237122), np.float32(0.08585037), np.float32(0.06804604), np.float32(0.06905641), np.float32(0.06921607), np.float32(0.057565577), np.float32(0.051927205), np.float32(0.058731817), np.float32(0.05928565), np.float32(0.06588591), np.float32(0.073284075), np.float32(0.08605925), np.float32(0.09007013), np.float32(0.10518078), np.float32(0.12174529), np.float32(0.12922883), np.float32(0.14006007), np.float32(0.15546486), np.float32(0.17261758), np.float32(0.17543542), np.float32(0.18703775), np.float32(0.17957889), np.float32(0.21562958), np.float32(0.2997804), np.float32(0.39803573), np.float32(0.45649993), np.float32(0.48382193), np.float32(0.4678123), np.float32(0.3965019), np.float32(0.36314112), np.float32(0.39582148), np.float32(0.29887423), np.float32(0.26339376), np.float32(0.2771944), np.float32(0.21817915), np.float32(0.20456745), np.float32(0.16476515), np.float32(0.14845808), np.float32(0.13752319), np.float32(0.11684178), np.float32(0.10932915), np.float32(0.102106586), np.float32(0.10100306), np.float32(0.105396), np.float32(0.099818654), np.float32(0.09532898), np.float32(0.0799827), np.float32(0.066158384), np.float32(0.062956996), np.float32(0.06287701), np.float32(0.056535974), np.float32(0.056369215), np.float32(0.054485984), np.float32(0.05038803), np.float32(0.04543847), np.float32(0.042466696), np.float32(0.042988837), np.float32(0.041063674), np.float32(0.034809437), np.float32(0.035670333), np.float32(0.03744523), np.float32(0.03447852), np.float32(0.028953992), np.float32(0.031147951), np.float32(0.032401968), np.float32(0.030116426), np.float32(0.028553288), np.float32(0.030014252), np.float32(0.033627626), np.float32(0.029477315), np.float32(0.032822836), np.float32(0.037053037), np.float32(0.035644263), np.float32(0.039218232), np.float32(0.03952537), np.float32(0.04257678), np.float32(0.044736985), np.float32(0.050371423), np.float32(0.054330915), np.float32(0.05294591), np.float32(0.052390587), np.float32(0.05270101), np.float32(0.0622072), np.float32(0.064776815), np.float32(0.056583952), np.float32(0.056140415), np.float32(0.057332337), np.float32(0.052540556), np.float32(0.046521794), np.float32(0.046161406), np.float32(0.045248672), np.float32(0.045930557), np.float32(0.04373229), np.float32(0.048136823), np.float32(0.047569755), np.float32(0.039077234), np.float32(0.03651607), np.float32(0.0342798), np.float32(0.03434013), np.float32(0.031423368), np.float32(0.027546776), np.float32(0.02678307), np.float32(0.02757277), np.float32(0.027136048), np.float32(0.025986923), np.float32(0.025076065), np.float32(0.026505258), np.float32(0.026422624), np.float32(0.029093517), np.float32(0.03703595), np.float32(0.037834335), np.float32(0.045539808), np.float32(0.059577003), np.float32(0.070088886), np.float32(0.078960694), np.float32(0.07823467), np.float32(0.08736295), np.float32(0.08395018), np.float32(0.07357836), np.float32(0.08006309), np.float32(0.09275614), np.float32(0.077941515), np.float32(0.064715035), np.float32(0.07012075), np.float32(0.070151396), np.float32(0.0678671), np.float32(0.06266982), np.float32(0.062443607), np.float32(0.05574975), np.float32(0.043893307), np.float32(0.03954279), np.float32(0.040252373), np.float32(0.038370285), np.float32(0.032093342), np.float32(0.032818817), np.float32(0.03211827), np.float32(0.029355079), np.float32(0.026811037), np.float32(0.026114015), np.float32(0.026515795), np.float32(0.027506383), np.float32(0.026917556), np.float32(0.029704608), np.float32(0.031224845), np.float32(0.03064007), np.float32(0.03404073), np.float32(0.04178754), np.float32(0.044303305), np.float32(0.051914338), np.float32(0.06352195), np.float32(0.06498646), np.float32(0.059849955), np.float32(0.0619666), np.float32(0.06034945), np.float32(0.058757722), np.float32(0.063114725), np.float32(0.066970184), np.float32(0.07350321), np.float32(0.06937254), np.float32(0.06910119), np.float32(0.07326797), np.float32(0.07039134), np.float32(0.06350958), np.float32(0.057706784), np.float32(0.0574562), np.float32(0.05498716), np.float32(0.0498374), np.float32(0.044476055), np.float32(0.0443182), np.float32(0.041279007), np.float32(0.03466724), np.float32(0.027839998), np.float32(0.026052875), np.float32(0.022179117), np.float32(0.01961584), np.float32(0.019752389), np.float32(0.01941786), np.float32(0.018058417), np.float32(0.017734164), np.float32(0.018531885), np.float32(0.017856732), np.float32(0.017618058), np.float32(0.016660992), np.float32(0.016261298), np.float32(0.016875446), np.float32(0.015310043), np.float32(0.0144257415), np.float32(0.016013993), np.float32(0.015110582), np.float32(0.016616382), np.float32(0.020115277), np.float32(0.024202853), np.float32(0.027980762), np.float32(0.03352393), np.float32(0.042385653), np.float32(0.044933658), np.float32(0.047631666), np.float32(0.06020099), np.float32(0.06927314), np.float32(0.063826464), np.float32(0.066036634), np.float32(0.076841906), np.float32(0.08070889), np.float32(0.06458351), np.float32(0.07618787), np.float32(0.08805852), np.float32(0.09341674), np.float32(0.09680011), np.float32(0.10696572), np.float32(0.10919863), np.float32(0.11675093), np.float32(0.12028403), np.float32(0.11669174), np.float32(0.11895787), np.float32(0.11354128), np.float32(0.10565632), np.float32(0.095830694), np.float32(0.08636965), np.float32(0.07045549), np.float32(0.06998893), np.float32(0.078306824), np.float32(0.06867718), np.float32(0.06347084), np.float32(0.06674214), np.float32(0.07626063), np.float32(0.06354239), np.float32(0.0584779), np.float32(0.05942905), np.float32(0.055315774), np.float32(0.04422209), np.float32(0.038827047), np.float32(0.03711109), np.float32(0.035032425), np.float32(0.029889284), np.float32(0.023432003), np.float32(0.022848805), np.float32(0.024219694), np.float32(0.022413421), np.float32(0.021514835), np.float32(0.021920655), np.float32(0.021468442), np.float32(0.021632478), np.float32(0.024064781), np.float32(0.026318967), np.float32(0.024748502), np.float32(0.028276991), np.float32(0.032508645), np.float32(0.03455426), np.float32(0.033995885), np.float32(0.041789137), np.float32(0.04827513), np.float32(0.049104955), np.float32(0.049187288), np.float32(0.05086739), np.float32(0.054813366), np.float32(0.057895355), np.float32(0.05486846), np.float32(0.053982936), np.float32(0.058992606), np.float32(0.062291086), np.float32(0.056248724), np.float32(0.0599605), np.float32(0.06537804), np.float32(0.062002268), np.float32(0.06867451), np.float32(0.07281677), np.float32(0.08118348), np.float32(0.08738046), np.float32(0.1005081), np.float32(0.10448832), np.float32(0.10923562), np.float32(0.12411469), np.float32(0.1469799), np.float32(0.14496724), np.float32(0.13621289), np.float32(0.13324805), np.float32(0.14339504), np.float32(0.15637256), np.float32(0.138365), np.float32(0.12793314), np.float32(0.12625042), np.float32(0.11520519), np.float32(0.10629463), np.float32(0.09957722), np.float32(0.10280554), np.float32(0.09878224), np.float32(0.093167946), np.float32(0.09284266), np.float32(0.08990339), np.float32(0.08988602), np.float32(0.09389298), np.float32(0.097539224), np.float32(0.097560756), np.float32(0.09848547), np.float32(0.100842796), np.float32(0.1013217), np.float32(0.103261255), np.float32(0.10274132), np.float32(0.10584064), np.float32(0.10556169), np.float32(0.10611753), np.float32(0.1082584), np.float32(0.11536958), np.float32(0.11729577), np.float32(0.10958089), np.float32(0.12711802), np.float32(0.14225756), np.float32(0.14240831), np.float32(0.15119296), np.float32(0.16323157), np.float32(0.17880544), np.float32(0.18294027), np.float32(0.17279473), np.float32(0.17359705), np.float32(0.17906725), np.float32(0.12988493), np.float32(0.112930514), np.float32(0.09715353), np.float32(0.07983059), np.float32(0.060878165), np.float32(0.05941022), np.float32(0.05266604), np.float32(0.046658333), np.float32(0.049921036), np.float32(0.051757015), np.float32(0.053719513), np.float32(0.053342823), np.float32(0.056350514), np.float32(0.069777265), np.float32(0.07879073), np.float32(0.07027381), np.float32(0.0794478), np.float32(0.08330658), np.float32(0.08144863), np.float32(0.07571371), np.float32(0.079944424), np.float32(0.07690372), np.float32(0.06330936), np.float32(0.060124565), np.float32(0.06520036), np.float32(0.05753169), np.float32(0.052112322), np.float32(0.05930959), np.float32(0.057918623), np.float32(0.05027447), np.float32(0.048653748), np.float32(0.05325956), np.float32(0.047497574), np.float32(0.041959804), np.float32(0.042566236), np.float32(0.042078633), np.float32(0.044047914), np.float32(0.048395634), np.float32(0.041740812), np.float32(0.040314205), np.float32(0.033323057), np.float32(0.034549568), np.float32(0.032350853), np.float32(0.02655827), np.float32(0.026465027), np.float32(0.027950397), np.float32(0.027276566), np.float32(0.024644874), np.float32(0.025793627), np.float32(0.030988859), np.float32(0.033219893), np.float32(0.030990068), np.float32(0.03663119), np.float32(0.043652665), np.float32(0.043107517), np.float32(0.044656605), np.float32(0.05522629), np.float32(0.053953025), np.float32(0.04452083), np.float32(0.050554533), np.float32(0.049701173), np.float32(0.042400867), np.float32(0.049786553), np.float32(0.05711008), np.float32(0.05877012), np.float32(0.056824837), np.float32(0.06494018), np.float32(0.08507052), np.float32(0.080303796), np.float32(0.06928237), np.float32(0.077332795), np.float32(0.08207106), np.float32(0.06889814), np.float32(0.059357937), np.float32(0.067256205), np.float32(0.06423422), np.float32(0.05253708), np.float32(0.046909787), np.float32(0.04655486), np.float32(0.03814209), np.float32(0.030669222), np.float32(0.031633526), np.float32(0.034830574), np.float32(0.030947125), np.float32(0.027805302), np.float32(0.026335819), np.float32(0.027848955), np.float32(0.028583946), np.float32(0.026208341), np.float32(0.027765151), np.float32(0.025524056), np.float32(0.028546203), np.float32(0.029777521), np.float32(0.030970043), np.float32(0.031710804), np.float32(0.032899648), np.float32(0.034285396), np.float32(0.041946396), np.float32(0.04534618), np.float32(0.044685073), np.float32(0.04366488), np.float32(0.048521325), np.float32(0.047356524), np.float32(0.04599659), np.float32(0.045485366), np.float32(0.05041875), np.float32(0.052054666), np.float32(0.05227302), np.float32(0.05347247), np.float32(0.05289186), np.float32(0.0508593), np.float32(0.04748802), np.float32(0.047272872), np.float32(0.047018632), np.float32(0.05654101), np.float32(0.065192625), np.float32(0.08269526), np.float32(0.094498634), np.float32(0.10696989), np.float32(0.13814452), np.float32(0.16455513), np.float32(0.16836925), np.float32(0.16854846), np.float32(0.1837572), np.float32(0.22195598), np.float32(0.24172758), np.float32(0.2864143), np.float32(0.4016438), np.float32(0.49230456), np.float32(0.5691819), np.float32(0.6964061), np.float32(0.75481623), np.float32(0.72687685), np.float32(0.7335355), np.float32(0.80498403), np.float32(0.7739452), np.float32(0.7409327), np.float32(0.765727), np.float32(0.7700439), np.float32(0.7562882), np.float32(0.74028605), np.float32(0.73423123), np.float32(0.6518277), np.float32(0.6275687), np.float32(0.55522376), np.float32(0.5157863), np.float32(0.4204706), np.float32(0.36757317), np.float32(0.28553236), np.float32(0.25061956), np.float32(0.19150679), np.float32(0.16391274), np.float32(0.11377938), np.float32(0.064869955), np.float32(0.06245576), np.float32(0.053643126), np.float32(0.03734892), np.float32(0.03435608), np.float32(0.038664553), np.float32(0.04163608), np.float32(0.04052085), np.float32(0.040140834), np.float32(0.04059637), np.float32(0.037059147), np.float32(0.037616845), np.float32(0.037951984), np.float32(0.04170725), np.float32(0.040684205), np.float32(0.03727971), np.float32(0.03576341), np.float32(0.039302442), np.float32(0.04099955), np.float32(0.038051687), np.float32(0.03978785), np.float32(0.043998938), np.float32(0.042300634), np.float32(0.046799086), np.float32(0.055070262), np.float32(0.057147685), np.float32(0.057468556), np.float32(0.061984126), np.float32(0.07331448), np.float32(0.069935314), np.float32(0.06621316), np.float32(0.06671299), np.float32(0.06776641), np.float32(0.060119268), np.float32(0.06122934), np.float32(0.0613992), np.float32(0.06003355), np.float32(0.052436944), np.float32(0.052475803), np.float32(0.061380055), np.float32(0.074586935), np.float32(0.073523246), np.float32(0.07419417), np.float32(0.085566215), np.float32(0.0974948), np.float32(0.084738456), np.float32(0.08454138), np.float32(0.09300142), np.float32(0.08520289), np.float32(0.07610716), np.float32(0.08281308), np.float32(0.08752748), np.float32(0.0763506), np.float32(0.069863975), np.float32(0.07455997), np.float32(0.07740097), np.float32(0.072327346), np.float32(0.07686361), np.float32(0.083965376), np.float32(0.088490024), np.float32(0.084149934), np.float32(0.093701206), np.float32(0.09845616), np.float32(0.0952451), np.float32(0.0955825), np.float32(0.10197901), np.float32(0.11112729), np.float32(0.11210242), np.float32(0.11459038), np.float32(0.12386185), np.float32(0.12269737), np.float32(0.13077469), np.float32(0.16875003), np.float32(0.1824596), np.float32(0.22888309), np.float32(0.24546881), np.float32(0.2882042), np.float32(0.3187608), np.float32(0.34341353), np.float32(0.36814865), np.float32(0.44652072), np.float32(0.4503301), np.float32(0.47086507), np.float32(0.48664233), np.float32(0.5055622), np.float32(0.47285208), np.float32(0.50945455), np.float32(0.51204115), np.float32(0.5280312), np.float32(0.5574707), np.float32(0.6135074), np.float32(0.68636346), np.float32(0.73823065), np.float32(0.8250229), np.float32(0.8544878), np.float32(0.8886201), np.float32(0.9054187), np.float32(0.9148604), np.float32(0.9064597), np.float32(0.9106939), np.float32(0.92468834), np.float32(0.9378558), np.float32(0.9334059), np.float32(0.9361807), np.float32(0.94121313), np.float32(0.94400144), np.float32(0.9517034), np.float32(0.9595127), np.float32(0.9597854), np.float32(0.9656314), np.float32(0.964601), np.float32(0.96617156), np.float32(0.963836), np.float32(0.96575624), np.float32(0.96679306), np.float32(0.9661615), np.float32(0.9680775), np.float32(0.967203), np.float32(0.96888584), np.float32(0.96939117), np.float32(0.9704813), np.float32(0.9709163), np.float32(0.97170985), np.float32(0.9712072), np.float32(0.9705208), np.float32(0.9711973), np.float32(0.97248966), np.float32(0.97176063), np.float32(0.9716081), np.float32(0.972039), np.float32(0.9715002), np.float32(0.9716091), np.float32(0.97110015), np.float32(0.97028774), np.float32(0.97060615), np.float32(0.96975344), np.float32(0.96893096), np.float32(0.9679289), np.float32(0.96690303), np.float32(0.96645397), np.float32(0.96699166), np.float32(0.96521044), np.float32(0.961877), np.float32(0.9626966), np.float32(0.9603304), np.float32(0.9612029), np.float32(0.9611085), np.float32(0.960868), np.float32(0.95946586), np.float32(0.9574159), np.float32(0.956457), np.float32(0.9568876), np.float32(0.9570328), np.float32(0.96006817), np.float32(0.9586824), np.float32(0.9616358), np.float32(0.963252), np.float32(0.9611649), np.float32(0.96097356), np.float32(0.9602814), np.float32(0.9611141), np.float32(0.9620072), np.float32(0.9598709), np.float32(0.9540894), np.float32(0.95187587), np.float32(0.95281), np.float32(0.9533025), np.float32(0.9475774), np.float32(0.95127493), np.float32(0.95222986), np.float32(0.9557438), np.float32(0.9535734), np.float32(0.948991), np.float32(0.9471352), np.float32(0.9453066), np.float32(0.944477), np.float32(0.9362889), np.float32(0.93653774), np.float32(0.94179654), np.float32(0.9354251), np.float32(0.9362362), np.float32(0.9406259), np.float32(0.9335971), np.float32(0.94425994), np.float32(0.94743675), np.float32(0.94646144), np.float32(0.94881177), np.float32(0.95247775), np.float32(0.95742023), np.float32(0.96035755), np.float32(0.9626033), np.float32(0.96822417), np.float32(0.96858215), np.float32(0.9712215), np.float32(0.9721286), np.float32(0.9709014), np.float32(0.97024745), np.float32(0.96927637), np.float32(0.96910244), np.float32(0.96970457), np.float32(0.9674713), np.float32(0.9672124), np.float32(0.9650958), np.float32(0.95960456), np.float32(0.96134907), np.float32(0.96414375), np.float32(0.96275795), np.float32(0.9603923), np.float32(0.9608695), np.float32(0.9507582), np.float32(0.9474311), np.float32(0.94271487), np.float32(0.93031156), np.float32(0.9307813), np.float32(0.93828076), np.float32(0.94315743), np.float32(0.94730514), np.float32(0.95035803), np.float32(0.9499268), np.float32(0.945648), np.float32(0.93842846), np.float32(0.9482468), np.float32(0.9471197), np.float32(0.9479408), np.float32(0.9511534), np.float32(0.94690543), np.float32(0.9545517), np.float32(0.9558036), np.float32(0.96105456), np.float32(0.9620336), np.float32(0.9559131), np.float32(0.95400846), np.float32(0.9444093), np.float32(0.95541066), np.float32(0.9584241), np.float32(0.95737565), np.float32(0.9608579), np.float32(0.9624207), np.float32(0.9604682), np.float32(0.96487814), np.float32(0.961715), np.float32(0.9619318), np.float32(0.96087325), np.float32(0.95727146), np.float32(0.9457878), np.float32(0.94967175), np.float32(0.9547301), np.float32(0.9462002), np.float32(0.9326914), np.float32(0.9237698), np.float32(0.89333), np.float32(0.8738592), np.float32(0.83169985), np.float32(0.7942248), np.float32(0.8176125), np.float32(0.81442857), np.float32(0.8405982), np.float32(0.82510173), np.float32(0.83350414), np.float32(0.7993773), np.float32(0.807802), np.float32(0.80251944), np.float32(0.7979407), np.float32(0.805302), np.float32(0.79683894), np.float32(0.8133953), np.float32(0.7740278), np.float32(0.77603567), np.float32(0.78170043), np.float32(0.80452675), np.float32(0.8234075), np.float32(0.8383564), np.float32(0.8356518), np.float32(0.84067255), np.float32(0.8556639), np.float32(0.84318364), np.float32(0.8468428), np.float32(0.8619082), np.float32(0.8761719), np.float32(0.8800292), np.float32(0.9142417), np.float32(0.9193343), np.float32(0.9235708), np.float32(0.92425954), np.float32(0.9450657), np.float32(0.9459128), np.float32(0.94202), np.float32(0.9487348), np.float32(0.94996256), np.float32(0.9486259), np.float32(0.94234836), np.float32(0.9483192), np.float32(0.95113754), np.float32(0.946964), np.float32(0.94765574), np.float32(0.9472058), np.float32(0.93782467), np.float32(0.92255265), np.float32(0.9210718), np.float32(0.9352124), np.float32(0.9371337), np.float32(0.9551616), np.float32(0.9573502), np.float32(0.9611888), np.float32(0.9613873), np.float32(0.95938027), np.float32(0.9620675), np.float32(0.9667681), np.float32(0.96428186), np.float32(0.96714896), np.float32(0.9668111), np.float32(0.9660701), np.float32(0.96566343), np.float32(0.9682321), np.float32(0.9659583), np.float32(0.96467817), np.float32(0.9651298), np.float32(0.9648529), np.float32(0.965743), np.float32(0.96774644), np.float32(0.964169), np.float32(0.9680866), np.float32(0.9653667), np.float32(0.96738416), np.float32(0.9677036), np.float32(0.9662435), np.float32(0.96599627), np.float32(0.96443176), np.float32(0.9615151), np.float32(0.96058005), np.float32(0.9598424), np.float32(0.95732594), np.float32(0.95138186), np.float32(0.9475399), np.float32(0.9325001), np.float32(0.9300769), np.float32(0.9142847), np.float32(0.91255826), np.float32(0.91466236), np.float32(0.9175828), np.float32(0.89756286), np.float32(0.9237125), np.float32(0.9256728), np.float32(0.9283354), np.float32(0.9299262), np.float32(0.92626244), np.float32(0.9340203), np.float32(0.9193994), np.float32(0.9078123), np.float32(0.9146704), np.float32(0.88979405), np.float32(0.84386593), np.float32(0.88857836), np.float32(0.8024595), np.float32(0.8295363), np.float32(0.89059), np.float32(0.88893294), np.float32(0.8868577), np.float32(0.8774899), np.float32(0.7969845), np.float32(0.83841985), np.float32(0.83490247), np.float32(0.81499356), np.float32(0.84417206), np.float32(0.87004566), np.float32(0.8805046), np.float32(0.89523137), np.float32(0.8884691), np.float32(0.92367303), np.float32(0.9342798), np.float32(0.9415422), np.float32(0.9435456), np.float32(0.9213349), np.float32(0.9172943), np.float32(0.91819537), np.float32(0.92941386), np.float32(0.9307646), np.float32(0.94125396), np.float32(0.9480686), np.float32(0.95203274), np.float32(0.9553405), np.float32(0.95342535), np.float32(0.9614641), np.float32(0.96284753), np.float32(0.96314955), np.float32(0.96471643), np.float32(0.96190876), np.float32(0.95963913), np.float32(0.9670195), np.float32(0.96714103), np.float32(0.9676431), np.float32(0.96886003), np.float32(0.9693377), np.float32(0.9675472), np.float32(0.96679336), np.float32(0.96848696), np.float32(0.97124094), np.float32(0.9696135), np.float32(0.96886665), np.float32(0.96985245), np.float32(0.9702017), np.float32(0.97049284), np.float32(0.9706487), np.float32(0.9709345), np.float32(0.9708956), np.float32(0.97223455), np.float32(0.9709083), np.float32(0.9723508), np.float32(0.97153455), np.float32(0.9702314), np.float32(0.9714216), np.float32(0.970884), np.float32(0.9713291), np.float32(0.96961606), np.float32(0.9690489), np.float32(0.9694075), np.float32(0.9689528), np.float32(0.96810627), np.float32(0.9676238), np.float32(0.96806943), np.float32(0.96633965), np.float32(0.96663886), np.float32(0.96116966), np.float32(0.9517437), np.float32(0.94518954), np.float32(0.9303135), np.float32(0.90762806), np.float32(0.89117134), np.float32(0.8745354), np.float32(0.86668295), np.float32(0.8560646), np.float32(0.8435562), np.float32(0.85377383), np.float32(0.82895166), np.float32(0.8137371), np.float32(0.8147718), np.float32(0.8081255), np.float32(0.84177136), np.float32(0.8701134), np.float32(0.8833699), np.float32(0.89298975), np.float32(0.8839933), np.float32(0.8805442), np.float32(0.8631184), np.float32(0.85843956), np.float32(0.86714756), np.float32(0.88891435), np.float32(0.89898896), np.float32(0.90069765), np.float32(0.8987256), np.float32(0.90824115), np.float32(0.9166462), np.float32(0.91283685), np.float32(0.90006775), np.float32(0.8954659), np.float32(0.8706483), np.float32(0.8600952), np.float32(0.85259765), np.float32(0.85619795), np.float32(0.8713975), np.float32(0.8854076), np.float32(0.87470937), np.float32(0.87943816), np.float32(0.8804415), np.float32(0.8609873), np.float32(0.8611758), np.float32(0.83135664), np.float32(0.79349047), np.float32(0.80995244), np.float32(0.7609314), np.float32(0.7515489), np.float32(0.7874871), np.float32(0.0036066347), np.float32(0.96330243), np.float32(0.9632536), np.float32(0.96420705), np.float32(0.9641984), np.float32(0.9639101), np.float32(0.9652776), np.float32(0.9658978), np.float32(0.96669614), np.float32(0.9671736), np.float32(0.96697927), np.float32(0.9652623), np.float32(0.9653553), np.float32(0.96448666), np.float32(0.964573), np.float32(0.96521264), np.float32(0.964039), np.float32(0.96265066), np.float32(0.9609622), np.float32(0.9627831), np.float32(0.96306187), np.float32(0.9629333), np.float32(0.96355325), np.float32(0.9602519), np.float32(0.9578937), np.float32(0.9532326), np.float32(0.9498911), np.float32(0.9526811), np.float32(0.945704), np.float32(0.94546115), np.float32(0.9524651), np.float32(0.94714975), np.float32(0.94468325), np.float32(0.9396317), np.float32(0.94095075), np.float32(0.93100065), np.float32(0.9299888), np.float32(0.9320913), np.float32(0.9233766), np.float32(0.9347828), np.float32(0.9451996), np.float32(0.94454294), np.float32(0.9539459), np.float32(0.94963604), np.float32(0.9539666), np.float32(0.9546798), np.float32(0.9580308), np.float32(0.9607195), np.float32(0.95767283), np.float32(0.9609558), np.float32(0.9632939), np.float32(0.96486956), np.float32(0.9664868), np.float32(0.97004056), np.float32(0.97140044), np.float32(0.9720977), np.float32(0.9736528), np.float32(0.9743146), np.float32(0.97198355), np.float32(0.97271395), np.float32(0.97042656), np.float32(0.9679768), np.float32(0.96823335), np.float32(0.9681492), np.float32(0.97157764), np.float32(0.9705483), np.float32(0.97192097), np.float32(0.9716153), np.float32(0.9723095), np.float32(0.97091025), np.float32(0.9712865), np.float32(0.97034764), np.float32(0.9693411), np.float32(0.96981335), np.float32(0.9672627), np.float32(0.96464944), np.float32(0.96464443), np.float32(0.96538514), np.float32(0.9666186), np.float32(0.9666195), np.float32(0.9659566), np.float32(0.9644262), np.float32(0.9629909), np.float32(0.96276486), np.float32(0.9637904), np.float32(0.9646292), np.float32(0.96345943), np.float32(0.9670952), np.float32(0.9654223), np.float32(0.966358), np.float32(0.9650827), np.float32(0.96347237), np.float32(0.9598907), np.float32(0.961995), np.float32(0.96381754), np.float32(0.96360075), np.float32(0.963227), np.float32(0.9661421), np.float32(0.9659484), np.float32(0.96709824), np.float32(0.969876), np.float32(0.96796495), np.float32(0.9683337), np.float32(0.970272), np.float32(0.9698261), np.float32(0.9723423), np.float32(0.9728687), np.float32(0.9743987), np.float32(0.9752586), np.float32(0.9748512), np.float32(0.97530884), np.float32(0.9748913), np.float32(0.9735396), np.float32(0.9708054), np.float32(0.96698797), np.float32(0.9661464), np.float32(0.9616476), np.float32(0.95508736), np.float32(0.9560774), np.float32(0.9545669), np.float32(0.9513419), np.float32(0.95270634), np.float32(0.945982), np.float32(0.9482707), np.float32(0.94683516), np.float32(0.95039326), np.float32(0.94953185), np.float32(0.95675385), np.float32(0.95812494), np.float32(0.9561039), np.float32(0.95809406), np.float32(0.9568328), np.float32(0.95045376), np.float32(0.95238465), np.float32(0.9464844), np.float32(0.9385981), np.float32(0.940302), np.float32(0.9323938), np.float32(0.9307677), np.float32(0.93961704), np.float32(0.94489366), np.float32(0.94759476), np.float32(0.94787616), np.float32(0.95238966), np.float32(0.9552593), np.float32(0.95428926), np.float32(0.94753706), np.float32(0.94881576), np.float32(0.95229656), np.float32(0.95726794), np.float32(0.96386296), np.float32(0.9657129), np.float32(0.96905524), np.float32(0.9705504), np.float32(0.9673721), np.float32(0.96978676), np.float32(0.9700987), np.float32(0.97042423), np.float32(0.9704688), np.float32(0.96926886), np.float32(0.9697836), np.float32(0.9703911), np.float32(0.9697374), np.float32(0.97267354), np.float32(0.9719992), np.float32(0.9724697), np.float32(0.9750343), np.float32(0.97395045), np.float32(0.9762496), np.float32(0.9766713), np.float32(0.97912234), np.float32(0.9793387), np.float32(0.9804654), np.float32(0.9799944), np.float32(0.9799927), np.float32(0.97940093), np.float32(0.97993326), np.float32(0.9794581), np.float32(0.97965723), np.float32(0.97974557), np.float32(0.9795399), np.float32(0.97970724), np.float32(0.97950065), np.float32(0.9793773), np.float32(0.97857565), np.float32(0.9789681), np.float32(0.9785549), np.float32(0.97767615), np.float32(0.9772807), np.float32(0.9769315), np.float32(0.97696304), np.float32(0.9762137), np.float32(0.9760724), np.float32(0.9754742), np.float32(0.97490996), np.float32(0.97511756), np.float32(0.97493255), np.float32(0.9747667), np.float32(0.97447294), np.float32(0.9745574), np.float32(0.97514343), np.float32(0.9751731), np.float32(0.9754499), np.float32(0.97577226), np.float32(0.9758375), np.float32(0.97641003), np.float32(0.9766728), np.float32(0.9766069), np.float32(0.97684723), np.float32(0.97663736), np.float32(0.9781423), np.float32(0.9783613), np.float32(0.97895753), np.float32(0.9785703), np.float32(0.9790987), np.float32(0.97965026), np.float32(0.9783383), np.float32(0.97753966), np.float32(0.9761104), np.float32(0.9758369), np.float32(0.97611237), np.float32(0.97640073), np.float32(0.97620153), np.float32(0.97716343), np.float32(0.9772659), np.float32(0.97599256), np.float32(0.9769807), np.float32(0.9761572), np.float32(0.97570306), np.float32(0.97697556), np.float32(0.97552264), np.float32(0.97598195), np.float32(0.97760844), np.float32(0.977562), np.float32(0.97736686), np.float32(0.9774309), np.float32(0.9774915), np.float32(0.9781269), np.float32(0.97815156), np.float32(0.97886837), np.float32(0.97979784), np.float32(0.98013395), np.float32(0.98108965), np.float32(0.9815523), np.float32(0.9817152), np.float32(0.9810503), np.float32(0.9812868), np.float32(0.98135674), np.float32(0.9806348), np.float32(0.9800918), np.float32(0.9796071), np.float32(0.97816646), np.float32(0.9789642), np.float32(0.97850055), np.float32(0.97693515), np.float32(0.9768414), np.float32(0.9754671), np.float32(0.9758488), np.float32(0.9762698), np.float32(0.97421026), np.float32(0.97479534), np.float32(0.9736546), np.float32(0.9745703), np.float32(0.972991), np.float32(0.9723312), np.float32(0.9742045), np.float32(0.97185034), np.float32(0.96635133), np.float32(0.96452487), np.float32(0.9625731), np.float32(0.9658519), np.float32(0.96303976), np.float32(0.9639305), np.float32(0.9657262), np.float32(0.96557295), np.float32(0.96765566), np.float32(0.97121483), np.float32(0.96983343), np.float32(0.9727748), np.float32(0.97591794), np.float32(0.97747177), np.float32(0.9757941), np.float32(0.9761881), np.float32(0.9759664), np.float32(0.97533756), np.float32(0.97286904), np.float32(0.9702398), np.float32(0.96520144), np.float32(0.9563448), np.float32(0.9532012), np.float32(0.9496466), np.float32(0.94348603), np.float32(0.9315236), np.float32(0.9286456), np.float32(0.92538697), np.float32(0.91439724), np.float32(0.89231277), np.float32(0.8904703), np.float32(0.8763699), np.float32(0.85828745), np.float32(0.86086744), np.float32(0.8539613), np.float32(0.8405668), np.float32(0.82893395), np.float32(0.85244405), np.float32(0.8538833), np.float32(0.8443663), np.float32(0.84196514), np.float32(0.8542053), np.float32(0.8555106), np.float32(0.8556906), np.float32(0.8502904), np.float32(0.8786287), np.float32(0.9073469), np.float32(0.9015674), np.float32(0.9052321), np.float32(0.929864), np.float32(0.93873036), np.float32(0.9435335), np.float32(0.9438128), np.float32(0.94443506), np.float32(0.94836015), np.float32(0.95632094), np.float32(0.95871896), np.float32(0.95861197), np.float32(0.95500857), np.float32(0.94951963), np.float32(0.95047325), np.float32(0.9509055), np.float32(0.9468871), np.float32(0.9444278), np.float32(0.94563115), np.float32(0.9461715), np.float32(0.9342274), np.float32(0.93058485), np.float32(0.93882346), np.float32(0.9434935), np.float32(0.94458604), np.float32(0.937143), np.float32(0.9345322), np.float32(0.9190366), np.float32(0.92029333), np.float32(0.9184078), np.float32(0.9284223), np.float32(0.93718195), np.float32(0.93715173), np.float32(0.93778294), np.float32(0.9251698), np.float32(0.9280991), np.float32(0.9239426), np.float32(0.92774713), np.float32(0.9294935), np.float32(0.93412846), np.float32(0.92489064), np.float32(0.9196208), np.float32(0.9238257), np.float32(0.9355854), np.float32(0.94543815), np.float32(0.95517963), np.float32(0.9529988), np.float32(0.95967704), np.float32(0.96214175), np.float32(0.96313196), np.float32(0.96710914), np.float32(0.97160286), np.float32(0.97449636), np.float32(0.97524124), np.float32(0.97500086), np.float32(0.9752421), np.float32(0.9762166), np.float32(0.97529787), np.float32(0.97607625), np.float32(0.9752319), np.float32(0.9746581), np.float32(0.9747898), np.float32(0.9748805), np.float32(0.974924), np.float32(0.97498554), np.float32(0.9734929), np.float32(0.974095), np.float32(0.9728056), np.float32(0.9726509), np.float32(0.9728941), np.float32(0.9736155), np.float32(0.9738555), np.float32(0.9740959), np.float32(0.9732255), np.float32(0.97227424), np.float32(0.97130966), np.float32(0.9697707), np.float32(0.97178674), np.float32(0.9735388), np.float32(0.97341794), np.float32(0.9739217), np.float32(0.9750729), np.float32(0.9743838), np.float32(0.97486305), np.float32(0.9737849), np.float32(0.9732477), np.float32(0.9730122), np.float32(0.9720981), np.float32(0.97230726), np.float32(0.9727685), np.float32(0.9729354), np.float32(0.9732549), np.float32(0.9714552), np.float32(0.9712449), np.float32(0.9727278), np.float32(0.972241), np.float32(0.97146434), np.float32(0.96976656), np.float32(0.97117764), np.float32(0.9694614), np.float32(0.9693554), np.float32(0.96920043), np.float32(0.9693546), np.float32(0.9694127), np.float32(0.9712804), np.float32(0.9704744), np.float32(0.971038), np.float32(0.97185755), np.float32(0.9721891), np.float32(0.97131586), np.float32(0.9714342), np.float32(0.9716109), np.float32(0.97378176), np.float32(0.97381085), np.float32(0.97400147), np.float32(0.974879), np.float32(0.9753482), np.float32(0.9749784), np.float32(0.97465837), np.float32(0.9743124), np.float32(0.9732915), np.float32(0.9738908), np.float32(0.9734551), np.float32(0.9750792), np.float32(0.97489345), np.float32(0.9719045), np.float32(0.9719278), np.float32(0.97075677), np.float32(0.96839416), np.float32(0.9675523), np.float32(0.96795136), np.float32(0.9671807), np.float32(0.96626216), np.float32(0.9679022), np.float32(0.9680305), np.float32(0.9677548), np.float32(0.9670998), np.float32(0.9689125), np.float32(0.9705173), np.float32(0.96965593), np.float32(0.9684104), np.float32(0.97049475), np.float32(0.9707755), np.float32(0.97195834), np.float32(0.97413784), np.float32(0.97450167), np.float32(0.97591734), np.float32(0.97474664), np.float32(0.9746074), np.float32(0.9746441), np.float32(0.97441), np.float32(0.97288674), np.float32(0.9728486), np.float32(0.9729497), np.float32(0.97300094), np.float32(0.97312194), np.float32(0.9735849), np.float32(0.9727534), np.float32(0.9743731), np.float32(0.9752558), np.float32(0.97614425), np.float32(0.976551), np.float32(0.97731566), np.float32(0.97554123), np.float32(0.9734421), np.float32(0.9696331), np.float32(0.96794355), np.float32(0.9662474), np.float32(0.96646076), np.float32(0.96810585), np.float32(0.96789604), np.float32(0.96706945), np.float32(0.9666647), np.float32(0.96772724), np.float32(0.9690109), np.float32(0.9697539), np.float32(0.9702387), np.float32(0.9703927), np.float32(0.97145677), np.float32(0.9715797), np.float32(0.97053266), np.float32(0.97126526), np.float32(0.9699368), np.float32(0.96913254), np.float32(0.96783096), np.float32(0.96647245), np.float32(0.9646691), np.float32(0.9650501), np.float32(0.96232164), np.float32(0.9626323), np.float32(0.9604053), np.float32(0.9595105), np.float32(0.95668364), np.float32(0.9546324), np.float32(0.9515797), np.float32(0.943135), np.float32(0.9310673), np.float32(0.92943025), np.float32(0.91016364), np.float32(0.8971873), np.float32(0.8846529), np.float32(0.8793697), np.float32(0.8804733), np.float32(0.89972675), np.float32(0.9042235), np.float32(0.9082452), np.float32(0.9113352), np.float32(0.92101425), np.float32(0.92852145), np.float32(0.9346422), np.float32(0.94197), np.float32(0.94122165), np.float32(0.942972), np.float32(0.9448944), np.float32(0.94632405), np.float32(0.9488313), np.float32(0.9552237), np.float32(0.9576931), np.float32(0.96078986), np.float32(0.9635766), np.float32(0.96631974), np.float32(0.9679087), np.float32(0.9686955), np.float32(0.97211176), np.float32(0.9729294), np.float32(0.9712517), np.float32(0.97207344), np.float32(0.9709806), np.float32(0.9701193), np.float32(0.96791726), np.float32(0.96079654), np.float32(0.96092683), np.float32(0.95912415), np.float32(0.9597817), np.float32(0.9555933), np.float32(0.95636487), np.float32(0.955416), np.float32(0.95711166), np.float32(0.95471174), np.float32(0.9570626), np.float32(0.95715415), np.float32(0.9561184), np.float32(0.9511725), np.float32(0.95539784), np.float32(0.95572525), np.float32(0.9586725), np.float32(0.95470953), np.float32(0.95619667), np.float32(0.9532425), np.float32(0.9566191), np.float32(0.95171034), np.float32(0.96066856), np.float32(0.9580366), np.float32(0.95428795), np.float32(0.95913243), np.float32(0.9582638), np.float32(0.9589814), np.float32(0.96073484), np.float32(0.9644373), np.float32(0.9647614), np.float32(0.9671099), np.float32(0.9703818), np.float32(0.9717096), np.float32(0.9706025), np.float32(0.9709466), np.float32(0.97305965), np.float32(0.9747073), np.float32(0.97351295), np.float32(0.9747882), np.float32(0.9733084), np.float32(0.97303355), np.float32(0.97446364), np.float32(0.9748359), np.float32(0.9758198), np.float32(0.9774499), np.float32(0.97962564), np.float32(0.9795821), np.float32(0.9790273), np.float32(0.97916174), np.float32(0.97804344), np.float32(0.9782085), np.float32(0.9783014), np.float32(0.97926724), np.float32(0.97825897), np.float32(0.97699), np.float32(0.976433), np.float32(0.9766683), np.float32(0.97567785), np.float32(0.9763924), np.float32(0.9765919), np.float32(0.97490466), np.float32(0.9745189), np.float32(0.9738245), np.float32(0.9711546), np.float32(0.97240037), np.float32(0.9724388), np.float32(0.9744358), np.float32(0.9734168), np.float32(0.9731713), np.float32(0.97268313), np.float32(0.974427), np.float32(0.9743654), np.float32(0.97385794), np.float32(0.9751604), np.float32(0.97414815), np.float32(0.97506815), np.float32(0.9748623), np.float32(0.97551423), np.float32(0.9758251), np.float32(0.9755191), np.float32(0.97520894), np.float32(0.97593385), np.float32(0.9760779), np.float32(0.97755027), np.float32(0.97714806), np.float32(0.9773311), np.float32(0.9772081), np.float32(0.97667706), np.float32(0.97621936), np.float32(0.97690934), np.float32(0.9766817), np.float32(0.9778646), np.float32(0.9782683), np.float32(0.97921616), np.float32(0.97902304), np.float32(0.9795574), np.float32(0.9789569), np.float32(0.9788335), np.float32(0.9780677), np.float32(0.97833246), np.float32(0.97890604), np.float32(0.9784747), np.float32(0.97716683), np.float32(0.9785196), np.float32(0.9770025), np.float32(0.9760423), np.float32(0.9723431), np.float32(0.9678096), np.float32(0.9519917), np.float32(0.93949467), np.float32(0.94565654), np.float32(0.9629902), np.float32(0.9681825), np.float32(0.96676743), np.float32(0.96902364), np.float32(0.96900743), np.float32(0.96886694), np.float32(0.9691357), np.float32(0.9656216), np.float32(0.96499723), np.float32(0.95979035), np.float32(0.9505675), np.float32(0.94839525), np.float32(0.93886703), np.float32(0.94086623), np.float32(0.93035156), np.float32(0.9252553), np.float32(0.92269105), np.float32(0.9092354), np.float32(0.9102873), np.float32(0.9036235), np.float32(0.89080554), np.float32(0.86372024), np.float32(0.8647916), np.float32(0.8270645), np.float32(0.80740404), np.float32(0.7721507), np.float32(0.7248672), np.float32(0.6255457), np.float32(0.6135484), np.float32(0.46655953), np.float32(0.40426123), np.float32(0.3643325), np.float32(0.25755468), np.float32(0.20545699), np.float32(0.2083781), np.float32(0.25313407), np.float32(0.22594066), np.float32(0.19306096), np.float32(0.18215615), np.float32(0.14635327), np.float32(0.11687609), np.float32(0.117443316), np.float32(0.12370112), np.float32(0.12048176), np.float32(0.10973989), np.float32(0.09836486), np.float32(0.10202749), np.float32(0.0982813), np.float32(0.08137652), np.float32(0.07877087), np.float32(0.074821204), np.float32(0.07718826), np.float32(0.08241898), np.float32(0.08984462), np.float32(0.082732044), np.float32(0.07259563), np.float32(0.072595395), np.float32(0.07425372), np.float32(0.072005235), np.float32(0.066012606), np.float32(0.06780354), np.float32(0.07010267), np.float32(0.06988401), np.float32(0.06966251), np.float32(0.07320432), np.float32(0.07961387), np.float32(0.07742962), np.float32(0.0793845), np.float32(0.081837125), np.float32(0.08622018), np.float32(0.07817395), np.float32(0.08001902), np.float32(0.0839374), np.float32(0.08658137), np.float32(0.086575314), np.float32(0.09376346), np.float32(0.098395586), np.float32(0.08378496), np.float32(0.07831942), np.float32(0.073938996), np.float32(0.06609956), np.float32(0.06111349), np.float32(0.05392514), np.float32(0.049454886), np.float32(0.045643684), np.float32(0.046585374), np.float32(0.041586697), np.float32(0.03930553), np.float32(0.035053276), np.float32(0.0311694), np.float32(0.029314736), np.float32(0.026710851), np.float32(0.028956525), np.float32(0.02850564), np.float32(0.026602501), np.float32(0.024282174), np.float32(0.027680617), np.float32(0.029526424), np.float32(0.025324548), np.float32(0.024244487), np.float32(0.027683161), np.float32(0.02895269), np.float32(0.034595586), np.float32(0.04243242), np.float32(0.0461449), np.float32(0.05228983), np.float32(0.058658157), np.float32(0.061543748), np.float32(0.063003674), np.float32(0.06713814), np.float32(0.06770258), np.float32(0.07147991), np.float32(0.07246611), np.float32(0.07673486), np.float32(0.08232795), np.float32(0.08416678), np.float32(0.08339346), np.float32(0.08287356), np.float32(0.09064558), np.float32(0.091031246), np.float32(0.0813061), np.float32(0.0818737), np.float32(0.07910991), np.float32(0.07588832), np.float32(0.06787305), np.float32(0.05947015), np.float32(0.051015772), np.float32(0.04174034), np.float32(0.036396954), np.float32(0.030846974), np.float32(0.030550802), np.float32(0.032433603), np.float32(0.03139157), np.float32(0.031159718), np.float32(0.031948157), np.float32(0.031507332), np.float32(0.035299), np.float32(0.036668632), np.float32(0.03283056), np.float32(0.03338063), np.float32(0.037704643), np.float32(0.04112454), np.float32(0.044637688), np.float32(0.05102901), np.float32(0.056529593), np.float32(0.055494394), np.float32(0.05691626), np.float32(0.06089658), np.float32(0.059802216), np.float32(0.06271684), np.float32(0.067256056), np.float32(0.07716694), np.float32(0.08363457), np.float32(0.09242), np.float32(0.101374164), np.float32(0.119448155), np.float32(0.14591579), np.float32(0.16094299), np.float32(0.18034457), np.float32(0.19663367), np.float32(0.20379326), np.float32(0.20060608), np.float32(0.21229789), np.float32(0.22920918), np.float32(0.22297916), np.float32(0.20641069), np.float32(0.20167086), np.float32(0.19701126), np.float32(0.19547641), np.float32(0.19815591), np.float32(0.20282695), np.float32(0.20371294), np.float32(0.20243804), np.float32(0.25655767), np.float32(0.27685794), np.float32(0.22235653), np.float32(0.20085631), np.float32(0.20065379), np.float32(0.19867298), np.float32(0.17179553), np.float32(0.164571), np.float32(0.15709777), np.float32(0.14681277), np.float32(0.13607857), np.float32(0.14083107), np.float32(0.14514677), np.float32(0.1469747), np.float32(0.16546842), np.float32(0.17944299), np.float32(0.19592658), np.float32(0.19277254), np.float32(0.19219302), np.float32(0.18255043), np.float32(0.16595943), np.float32(0.13423015), np.float32(0.12566262), np.float32(0.11946712), np.float32(0.12228733), np.float32(0.12602635), np.float32(0.13328995), np.float32(0.15243681), np.float32(0.16670826), np.float32(0.1545588), np.float32(0.16381775), np.float32(0.16118157), np.float32(0.15392046), np.float32(0.14528616), np.float32(0.14812979), np.float32(0.17033704), np.float32(0.17343388), np.float32(0.20060225), np.float32(0.17868295), np.float32(0.17371044), np.float32(0.16142872), np.float32(0.15594365), np.float32(0.146661), np.float32(0.15652026), np.float32(0.14679438), np.float32(0.15212183), np.float32(0.15356387), np.float32(0.1582444), np.float32(0.15158765), np.float32(0.16153783), np.float32(0.15930061), np.float32(0.15168445), np.float32(0.15924078), np.float32(0.17309332), np.float32(0.15882127), np.float32(0.15170728), np.float32(0.13256405), np.float32(0.14697936), np.float32(0.1421717), np.float32(0.1382381), np.float32(0.15724975), np.float32(0.19250156), np.float32(0.20109853), np.float32(0.22481747), np.float32(0.29511157), np.float32(0.3589457), np.float32(0.45331135), np.float32(0.5093136), np.float32(0.5479599), np.float32(0.5376991), np.float32(0.5225706), np.float32(0.5066863), np.float32(0.54069996), np.float32(0.53515464), np.float32(0.091033675), np.float32(0.08994665), np.float32(0.0899692), np.float32(0.08593931), np.float32(0.09669036), np.float32(0.11250191), np.float32(0.115401894), np.float32(0.12129525), np.float32(0.1202571), np.float32(0.1169716), np.float32(0.11951578), np.float32(0.11031858), np.float32(0.10053785), np.float32(0.10122435), np.float32(0.09928292), np.float32(0.089214996), np.float32(0.081698895), np.float32(0.08237531), np.float32(0.07985542), np.float32(0.07556209), np.float32(0.073236525), np.float32(0.07678909), np.float32(0.06785912), np.float32(0.06367255), np.float32(0.06725514), np.float32(0.06986502), np.float32(0.06898984), np.float32(0.07438089), np.float32(0.07916227), np.float32(0.07272227), np.float32(0.062237017), np.float32(0.06525263), np.float32(0.066358075), np.float32(0.057016354), np.float32(0.052853692), np.float32(0.053439982), np.float32(0.052827906), np.float32(0.045440286), np.float32(0.047937077), np.float32(0.056863815), np.float32(0.06100108), np.float32(0.06299526), np.float32(0.07266866), np.float32(0.07758459), np.float32(0.06858667), np.float32(0.06214993), np.float32(0.059845943), np.float32(0.05225023), np.float32(0.045119215), np.float32(0.04020676), np.float32(0.037601326), np.float32(0.035482172), np.float32(0.034597013), np.float32(0.041024767), np.float32(0.048759904), np.float32(0.04800486), np.float32(0.054288372), np.float32(0.062160913), np.float32(0.061552335), np.float32(0.06267479), np.float32(0.061889444), np.float32(0.058391493), np.float32(0.046207577), np.float32(0.040807772), np.float32(0.034474168), np.float32(0.031114133), np.float32(0.030619634), np.float32(0.031609718), np.float32(0.03100272), np.float32(0.028981697), np.float32(0.03463718), np.float32(0.042129062), np.float32(0.046168853), np.float32(0.050531168), np.float32(0.055743586), np.float32(0.060431406), np.float32(0.060873013), np.float32(0.061830748), np.float32(0.0697089), np.float32(0.07690909), np.float32(0.09464401), np.float32(0.11498578), np.float32(0.13112845), np.float32(0.15101074), np.float32(0.17386913), np.float32(0.2101922), np.float32(0.22474974), np.float32(0.25480384), np.float32(0.28056133), np.float32(0.31954613), np.float32(0.3345129), np.float32(0.36759722), np.float32(0.33600914), np.float32(0.3512084), np.float32(0.3061186), np.float32(0.28766346), np.float32(0.28791845), np.float32(0.27832487), np.float32(0.27206552), np.float32(0.26854992), np.float32(0.245622), np.float32(0.20952006), np.float32(0.19205514), np.float32(0.18436033), np.float32(0.14577363), np.float32(0.12280734), np.float32(0.12510343), np.float32(0.114435785), np.float32(0.09381438), np.float32(0.067675665), np.float32(0.092881784), np.float32(0.08408528), np.float32(0.05866641), np.float32(0.058833577), np.float32(0.066901244), np.float32(0.07805865), np.float32(0.076418616), np.float32(0.08893505), np.float32(0.09327596), np.float32(0.10547997), np.float32(0.110230766), np.float32(0.1149962), np.float32(0.1288819), np.float32(0.12775652), np.float32(0.14378081), np.float32(0.16699867), np.float32(0.19393735), np.float32(0.19164468), np.float32(0.28401202), np.float32(0.26613715), np.float32(0.27224377), np.float32(0.29738146), np.float32(0.3061092), np.float32(0.29443085), np.float32(0.28737098), np.float32(0.2895947), np.float32(0.30100456), np.float32(0.3144189), np.float32(0.32509604), np.float32(0.3354197), np.float32(0.38183704), np.float32(0.4156032), np.float32(0.38918647), np.float32(0.42205212), np.float32(0.40566683), np.float32(0.4413452), np.float32(0.43509486), np.float32(0.35266495), np.float32(0.29502964), np.float32(0.29822564), np.float32(0.21317469), np.float32(0.22204371), np.float32(0.23769023), np.float32(0.18941827), np.float32(0.19308497), np.float32(0.2634989), np.float32(0.27012113), np.float32(0.2734712), np.float32(0.26849604), np.float32(0.2741591), np.float32(0.30341303), np.float32(0.2896641), np.float32(0.28709695), np.float32(0.278218), np.float32(0.2888805), np.float32(0.27151003), np.float32(0.27173683), np.float32(0.2824726), np.float32(0.28383788), np.float32(0.2882704), np.float32(0.29539037), np.float32(0.30923572), np.float32(0.32486248), np.float32(0.33787826), np.float32(0.36272326), np.float32(0.34357226), np.float32(0.32930714), np.float32(0.3420834), np.float32(0.34115204), np.float32(0.34499988), np.float32(0.35393322), np.float32(0.3576408), np.float32(0.3412263), np.float32(0.3049182), np.float32(0.29616874), np.float32(0.25523117), np.float32(0.25361857), np.float32(0.24679942), np.float32(0.23680265), np.float32(0.22866367), np.float32(0.23488346), np.float32(0.24757823), np.float32(0.28465998), np.float32(0.2982419), np.float32(0.30345738), np.float32(0.3055607), np.float32(0.32437634), np.float32(0.349165), np.float32(0.36702433), np.float32(0.3410001), np.float32(0.32824266), np.float32(0.32747), np.float32(0.35653743), np.float32(0.38867727), np.float32(0.3558268), np.float32(0.3828207), np.float32(0.4238523), np.float32(0.40087295), np.float32(0.3980964), np.float32(0.41594276), np.float32(0.39618737), np.float32(0.38786638), np.float32(0.38712317), np.float32(0.40457842), np.float32(0.3810981), np.float32(0.37140274), np.float32(0.3795477), np.float32(0.35829705), np.float32(0.33564043), np.float32(0.3586633), np.float32(0.3804575), np.float32(0.35506514), np.float32(0.3507792), np.float32(0.3559546), np.float32(0.39359283), np.float32(0.43323854), np.float32(0.44072852), np.float32(0.43801516), np.float32(0.44568974), np.float32(0.42668143), np.float32(0.38147867), np.float32(0.3741738), np.float32(0.3609489), np.float32(0.3015285), np.float32(0.26556453), np.float32(0.2711745), np.float32(0.22806372), np.float32(0.20497075), np.float32(0.20228511), np.float32(0.19590351), np.float32(0.16212623), np.float32(0.13262263), np.float32(0.13809757), np.float32(0.12172286), np.float32(0.11716077), np.float32(0.12201475), np.float32(0.11361352), np.float32(0.09478486), np.float32(0.08104171), np.float32(0.061692286), np.float32(0.04731066), np.float32(0.04093005), np.float32(0.03715373), np.float32(0.03334016), np.float32(0.031081023), np.float32(0.032761086), np.float32(0.037000373), np.float32(0.044757), np.float32(0.049565464), np.float32(0.053544845), np.float32(0.056433193), np.float32(0.052188978), np.float32(0.054022044), np.float32(0.049664058), np.float32(0.04898965), np.float32(0.042383116), np.float32(0.04531229), np.float32(0.040996477), np.float32(0.03945977), np.float32(0.039881755), np.float32(0.04075413), np.float32(0.04525125), np.float32(0.051753893), np.float32(0.06213598), np.float32(0.06856276), np.float32(0.07893412), np.float32(0.077093475), np.float32(0.07357691), np.float32(0.084280156), np.float32(0.08845263), np.float32(0.0738448), np.float32(0.071283184), np.float32(0.067055166), np.float32(0.055099294), np.float32(0.046894528), np.float32(0.049336944), np.float32(0.05080446), np.float32(0.05183047), np.float32(0.05495134), np.float32(0.061116967), np.float32(0.05691275), np.float32(0.055661432), np.float32(0.057412855), np.float32(0.057183214), np.float32(0.05620142), np.float32(0.056961693), np.float32(0.06074), np.float32(0.05897751), np.float32(0.064969674), np.float32(0.0668248), np.float32(0.06507849), np.float32(0.056800883), np.float32(0.06190028), np.float32(0.060815036), np.float32(0.068831205), np.float32(0.05300382), np.float32(0.052856248), np.float32(0.07029441), np.float32(0.07972581), np.float32(0.07755664), np.float32(0.08281714), np.float32(0.08675643), np.float32(0.09395817), np.float32(0.09676673), np.float32(0.10171529), np.float32(0.1100791), np.float32(0.11850863), np.float32(0.1140749), np.float32(0.10352372), np.float32(0.10423494), np.float32(0.10242113), np.float32(0.07460136), np.float32(0.059400897), np.float32(0.065587915), np.float32(0.061385922), np.float32(0.051873904), np.float32(0.05250121), np.float32(0.05608915), np.float32(0.055618085), np.float32(0.051659934), np.float32(0.055353895), np.float32(0.057549402), np.float32(0.058956724), np.float32(0.056010235), np.float32(0.05144019), np.float32(0.052757744), np.float32(0.05214479), np.float32(0.05006406), np.float32(0.049089983), np.float32(0.04535489), np.float32(0.043515675), np.float32(0.046519242), np.float32(0.050019972), np.float32(0.04622482), np.float32(0.04425028), np.float32(0.048422556), np.float32(0.04767328), np.float32(0.047616463), np.float32(0.049388405), np.float32(0.054987494), np.float32(0.053224057), np.float32(0.052532624), np.float32(0.049400005), np.float32(0.0495315), np.float32(0.045105096), np.float32(0.039464533), np.float32(0.036519438), np.float32(0.03706647), np.float32(0.039179288), np.float32(0.037113305), np.float32(0.03547671), np.float32(0.036525913), np.float32(0.037286058), np.float32(0.042140983), np.float32(0.046269823), np.float32(0.046100434), np.float32(0.05889058), np.float32(0.064165734), np.float32(0.08003484), np.float32(0.09118007), np.float32(0.10049114), np.float32(0.10005281), np.float32(0.1090448), np.float32(0.10921499), np.float32(0.1011524), np.float32(0.10621308), np.float32(0.10820628), np.float32(0.119465314), np.float32(0.12926018), np.float32(0.16553482), np.float32(0.15718226), np.float32(0.16538233), np.float32(0.16523783), np.float32(0.15352172), np.float32(0.139831), np.float32(0.13036525), np.float32(0.122493334), np.float32(0.10754372), np.float32(0.088538), np.float32(0.08479624), np.float32(0.07450345), np.float32(0.06903597), np.float32(0.069174185), np.float32(0.06951511), np.float32(0.071075276), np.float32(0.08376926), np.float32(0.090952665), np.float32(0.10983827), np.float32(0.12158754), np.float32(0.12863243), np.float32(0.13972202), np.float32(0.13863167), np.float32(0.13719492), np.float32(0.10988926), np.float32(0.10883305), np.float32(0.092842124), np.float32(0.094701655), np.float32(0.093146324), np.float32(0.088217676), np.float32(0.09509361), np.float32(0.10070636), np.float32(0.10125995), np.float32(0.1074098), np.float32(0.10652701), np.float32(0.09294416), np.float32(0.0780645), np.float32(0.07842208), np.float32(0.07661954), np.float32(0.06053514), np.float32(0.05503516), np.float32(0.056085374), np.float32(0.054101344), np.float32(0.05405217), np.float32(0.059071843), np.float32(0.061367866), np.float32(0.058148134), np.float32(0.057032485), np.float32(0.061563067), np.float32(0.060928497), np.float32(0.063248225), np.float32(0.05687147), np.float32(0.056913134), np.float32(0.05900497), np.float32(0.053840864), np.float32(0.05676338), np.float32(0.063915975), np.float32(0.06537019), np.float32(0.06947126), np.float32(0.08263047), np.float32(0.09678294), np.float32(0.09303693), np.float32(0.104915954), np.float32(0.1116511), np.float32(0.10400587), np.float32(0.09851842), np.float32(0.10417861), np.float32(0.0987648), np.float32(0.08467699), np.float32(0.087624796), np.float32(0.10464519), np.float32(0.114562176), np.float32(0.114686936), np.float32(0.117481135), np.float32(0.13530526), np.float32(0.1689378), np.float32(0.16816704), np.float32(0.19460073), np.float32(0.20674668), np.float32(0.24963029), np.float32(0.2690213), np.float32(0.28011745), np.float32(0.27629954), np.float32(0.28200382), np.float32(0.29798567), np.float32(0.28241375), np.float32(0.26105818), np.float32(0.26026303), np.float32(0.27886558), np.float32(0.27775928), np.float32(0.2492342), np.float32(0.27309498), np.float32(0.2752523), np.float32(0.24158677), np.float32(0.20352653), np.float32(0.19417867), np.float32(0.19218583), np.float32(0.16648726), np.float32(0.12317382), np.float32(0.094178855), np.float32(0.082582824), np.float32(0.057051897), np.float32(0.054986123), np.float32(0.04895515), np.float32(0.046934515), np.float32(0.042822927), np.float32(0.039433118), np.float32(0.038864806), np.float32(0.034752104), np.float32(0.032788053), np.float32(0.031116182), np.float32(0.026716627), np.float32(0.02659188), np.float32(0.02206175), np.float32(0.019191591), np.float32(0.018776909), np.float32(0.021252181), np.float32(0.023561407), np.float32(0.028372968), np.float32(0.031450845), np.float32(0.040205617), np.float32(0.041870695), np.float32(0.05074256), np.float32(0.05646318), np.float32(0.055051565), np.float32(0.060025096), np.float32(0.051933777), np.float32(0.048424464), np.float32(0.048412044), np.float32(0.044482935), np.float32(0.039682455), np.float32(0.038337246), np.float32(0.03655803), np.float32(0.034971084), np.float32(0.03577659), np.float32(0.03309536), np.float32(0.03622834), np.float32(0.035606265), np.float32(0.035973348), np.float32(0.035297398), np.float32(0.03604135), np.float32(0.04262458), np.float32(0.042644866), np.float32(0.041723292), np.float32(0.04276473), np.float32(0.04653808), np.float32(0.043802515), np.float32(0.040392313), np.float32(0.043230005), np.float32(0.043397807), np.float32(0.043861065), np.float32(0.051546555), np.float32(0.060482547), np.float32(0.063828215), np.float32(0.07243333), np.float32(0.076865844), np.float32(0.07959735), np.float32(0.08010082), np.float32(0.09972135), np.float32(0.10358838), np.float32(0.096088015), np.float32(0.11284585), np.float32(0.13807283), np.float32(0.14636722), np.float32(0.12903777), np.float32(0.12984619), np.float32(0.12642331), np.float32(0.13416299), np.float32(0.122819625), np.float32(0.11647187), np.float32(0.12005338), np.float32(0.12427454), np.float32(0.11321739), np.float32(0.13265346), np.float32(0.13386512), np.float32(0.1254507), np.float32(0.12895532), np.float32(0.13015786), np.float32(0.15431595), np.float32(0.1591521), np.float32(0.17412998), np.float32(0.21249394), np.float32(0.24380046), np.float32(0.28384817), np.float32(0.32881382), np.float32(0.3770287), np.float32(0.35618198), np.float32(0.3594433), np.float32(0.40186796), np.float32(0.51608866), np.float32(0.47826362), np.float32(0.5496338), np.float32(0.7055774), np.float32(0.7520004), np.float32(0.768876), np.float32(0.78650343), np.float32(0.7996139), np.float32(0.8130624), np.float32(0.8348136), np.float32(0.8459152), np.float32(0.87735605), np.float32(0.88970506), np.float32(0.92390203), np.float32(0.939258), np.float32(0.94931436), np.float32(0.9639936), np.float32(0.9663391), np.float32(0.965453), np.float32(0.9628892), np.float32(0.9687526), np.float32(0.97117156), np.float32(0.9707266), np.float32(0.96730655), np.float32(0.969073), np.float32(0.9681188), np.float32(0.964775), np.float32(0.9650137), np.float32(0.9579296), np.float32(0.9533688), np.float32(0.95539445), np.float32(0.94570845), np.float32(0.9343693), np.float32(0.95054674), np.float32(0.94683117), np.float32(0.9170665), np.float32(0.90477365), np.float32(0.89786255), np.float32(0.87535256), np.float32(0.86798906), np.float32(0.82256156), np.float32(0.7947551), np.float32(0.72940344), np.float32(0.59291416), np.float32(0.47984987), np.float32(0.50583), np.float32(0.45886338), np.float32(0.7540283), np.float32(0.72718626), np.float32(0.7451353), np.float32(0.82268417), np.float32(0.8988806), np.float32(0.83104974), np.float32(0.87329984), np.float32(0.8369718), np.float32(0.8533791), np.float32(0.868307), np.float32(0.8729237), np.float32(0.8754888), np.float32(0.88026243), np.float32(0.9108468), np.float32(0.89822793), np.float32(0.8748035), np.float32(0.85043126), np.float32(0.803904), np.float32(0.84606934), np.float32(0.82853216), np.float32(0.81597084), np.float32(0.85174465), np.float32(0.86227006), np.float32(0.8930296), np.float32(0.9208138), np.float32(0.90855336), np.float32(0.8452585), np.float32(0.8474411), np.float32(0.89988476), np.float32(0.87535197), np.float32(0.6783578), np.float32(0.7084753), np.float32(0.6801133), np.float32(0.75763124), np.float32(0.6851738), np.float32(0.6812749), np.float32(0.69453204), np.float32(0.76366657), np.float32(0.8217858), np.float32(0.8640571), np.float32(0.8602259), np.float32(0.86573744), np.float32(0.87855947), np.float32(0.9287191), np.float32(0.93238807), np.float32(0.9436928), np.float32(0.9518568), np.float32(0.9503614), np.float32(0.95584637), np.float32(0.9636201), np.float32(0.96672106), np.float32(0.9692198), np.float32(0.97241175), np.float32(0.9740001), np.float32(0.9728703), np.float32(0.97212255), np.float32(0.96980864), np.float32(0.96974516), np.float32(0.96929437), np.float32(0.9681961), np.float32(0.96925), np.float32(0.9682737), np.float32(0.96891767), np.float32(0.96856), np.float32(0.96980524), np.float32(0.9717643), np.float32(0.9725652), np.float32(0.9733618), np.float32(0.97325706), np.float32(0.97291505), np.float32(0.9719559), np.float32(0.97142947), np.float32(0.9706433), np.float32(0.9713438), np.float32(0.96830475), np.float32(0.9678839), np.float32(0.96642524), np.float32(0.9672417), np.float32(0.96793044), np.float32(0.9640138), np.float32(0.96873045), np.float32(0.969481), np.float32(0.97081035), np.float32(0.9722455), np.float32(0.97422296), np.float32(0.97415733), np.float32(0.9751297), np.float32(0.97701705), np.float32(0.97871405), np.float32(0.980127), np.float32(0.97982764), np.float32(0.9800286), np.float32(0.9807057), np.float32(0.98081976), np.float32(0.9803935), np.float32(0.9801875), np.float32(0.97936636), np.float32(0.977047), np.float32(0.9765295), np.float32(0.9737891), np.float32(0.97081965), np.float32(0.96725756), np.float32(0.9608264), np.float32(0.95008445), np.float32(0.9467553), np.float32(0.944052), np.float32(0.94064933), np.float32(0.9301841), np.float32(0.9223209), np.float32(0.92301786), np.float32(0.91952723), np.float32(0.92184955), np.float32(0.9136966), np.float32(0.9256153), np.float32(0.91659164), np.float32(0.9261318), np.float32(0.92671484), np.float32(0.9250648), np.float32(0.9186721), np.float32(0.9122324), np.float32(0.90270585), np.float32(0.90161324), np.float32(0.9031154), np.float32(0.8985922), np.float32(0.8951962), np.float32(0.8927229), np.float32(0.90479463), np.float32(0.92935735), np.float32(0.9438727), np.float32(0.95372075), np.float32(0.9542414), np.float32(0.9555179), np.float32(0.9622462), np.float32(0.96064174), np.float32(0.96319735), np.float32(0.96130544), np.float32(0.95926046), np.float32(0.9570833), np.float32(0.9580545), np.float32(0.95788914), np.float32(0.9589419), np.float32(0.9573243), np.float32(0.9505093), np.float32(0.9427738), np.float32(0.94076514), np.float32(0.9407479), np.float32(0.9358012), np.float32(0.9272699), np.float32(0.9179712), np.float32(0.9068535), np.float32(0.90135694), np.float32(0.9007113), np.float32(0.8898504), np.float32(0.8724957), np.float32(0.8718256), np.float32(0.86651987), np.float32(0.8612036), np.float32(0.874902), np.float32(0.8688511), np.float32(0.860183), np.float32(0.861132), np.float32(0.8816319)], 'MTTLCYSSNHTQTLLVKVISLNGEHNKITVTITTCYETQNVANKIFRLKLFDEKDPFLFYECYWDEDSFLVFKHQQNLLVDFQGFGSKFHELLSNCREDKERFQATLSMKDKELATLIIEENTRFRTLTYLSVDLNVASHETIHNHFKLSLNRLYGMIENMQSQVAHLETQLGQEKSKNEQLSNQLHQLESDTERQLEDWKREKERQLNQIREEKKAEREKLWEDLEAQKREDIKVYQDEVLVWKQKAEQWNTEVTHLRELLEQTQKELKGMRSKRDELESQFDQAKADLKTMKQEKEHYLLDLEQKTSRLEELERRNRELSTQIEEWQTQSEFQTREWEKVMKYQRTEQNTKEAFKDKEEKENLKTQLELYRMSRSRLEEKLKSSIGEINKGNSIIEKLQEELKNARQKAKMKTTIANQQEQLLQEKQHKIEQLIQEMQVLNQKVSSKERELEHLNQSFQTCNAKLEENQKVLESNQQLINWLNKELNELQLSSQIFSKPLKSSFATFPSAAAYNKKDRSASNPLDNNPSAATSRKETLVDKA': [np.float32(0.2274363), np.float32(0.25751784), np.float32(0.2623807), np.float32(0.2466464), np.float32(0.26563194), np.float32(0.22252956), np.float32(0.19240817), np.float32(0.17557313), np.float32(0.14604115), np.float32(0.13827021), np.float32(0.14694458), np.float32(0.1556462), np.float32(0.16365008), np.float32(0.16594386), np.float32(0.15431295), np.float32(0.15626238), np.float32(0.15430798), np.float32(0.15835527), np.float32(0.141202), np.float32(0.13140349), np.float32(0.121083744), np.float32(0.10488893), np.float32(0.0983911), np.float32(0.09641287), np.float32(0.09877023), np.float32(0.10198396), np.float32(0.103209846), np.float32(0.115629226), np.float32(0.12383391), np.float32(0.119293526), np.float32(0.13039282), np.float32(0.13984707), np.float32(0.14516583), np.float32(0.14088012), np.float32(0.123891555), np.float32(0.11672974), np.float32(0.092965566), np.float32(0.09380143), np.float32(0.08003512), np.float32(0.07532164), np.float32(0.0878206), np.float32(0.10328271), np.float32(0.124737546), np.float32(0.12704504), np.float32(0.13006523), np.float32(0.12075811), np.float32(0.11680902), np.float32(0.11294875), np.float32(0.10795658), np.float32(0.103136845), np.float32(0.10074346), np.float32(0.095401525), np.float32(0.08732156), np.float32(0.09828227), np.float32(0.105785005), np.float32(0.10437817), np.float32(0.09435217), np.float32(0.09985735), np.float32(0.10387129), np.float32(0.091684364), np.float32(0.097675025), np.float32(0.10305014), np.float32(0.10617983), np.float32(0.1117626), np.float32(0.101009265), np.float32(0.085145466), np.float32(0.07212759), np.float32(0.063758105), np.float32(0.062590234), np.float32(0.0630044), np.float32(0.066691145), np.float32(0.06957141), np.float32(0.08134226), np.float32(0.08566109), np.float32(0.09490542), np.float32(0.10702552), np.float32(0.11110235), np.float32(0.09849813), np.float32(0.09723098), np.float32(0.09767469), np.float32(0.09030786), np.float32(0.088083215), np.float32(0.08883328), np.float32(0.09645965), np.float32(0.1024039), np.float32(0.097949356), np.float32(0.09828375), np.float32(0.10126201), np.float32(0.10067425), np.float32(0.111165464), np.float32(0.12321414), np.float32(0.123811916), np.float32(0.13513452), np.float32(0.13714306), np.float32(0.14006385), np.float32(0.12315527), np.float32(0.123181485), np.float32(0.1368392), np.float32(0.13276087), np.float32(0.13085021), np.float32(0.12868796), np.float32(0.14851265), np.float32(0.14462359), np.float32(0.13613485), np.float32(0.14560762), np.float32(0.1621846), np.float32(0.15498422), np.float32(0.16657303), np.float32(0.20193538), np.float32(0.18283767), np.float32(0.17685264), np.float32(0.15928228), np.float32(0.16100591), np.float32(0.15909469), np.float32(0.1888378), np.float32(0.20203345), np.float32(0.17929354), np.float32(0.2036455), np.float32(0.21323586), np.float32(0.18882969), np.float32(0.15898864), np.float32(0.16334455), np.float32(0.16566607), np.float32(0.15692508), np.float32(0.13574733), np.float32(0.116094425), np.float32(0.13992825), np.float32(0.15398625), np.float32(0.15109593), np.float32(0.14714493), np.float32(0.17347609), np.float32(0.21174908), np.float32(0.17870906), np.float32(0.19511294), np.float32(0.21568151), np.float32(0.23912172), np.float32(0.24247853), np.float32(0.25447467), np.float32(0.24313805), np.float32(0.24276999), np.float32(0.24202338), np.float32(0.24192882), np.float32(0.23442076), np.float32(0.26550248), np.float32(0.2502853), np.float32(0.25492764), np.float32(0.27124003), np.float32(0.25964567), np.float32(0.24718603), np.float32(0.2558264), np.float32(0.27258724), np.float32(0.24962199), np.float32(0.25069156), np.float32(0.23778802), np.float32(0.23594661), np.float32(0.2514686), np.float32(0.2427448), np.float32(0.24994554), np.float32(0.2607022), np.float32(0.29486394), np.float32(0.30184987), np.float32(0.31881446), np.float32(0.34861308), np.float32(0.3725421), np.float32(0.40379918), np.float32(0.41711277), np.float32(0.43971926), np.float32(0.42094427), np.float32(0.42792413), np.float32(0.48343474), np.float32(0.49977124), np.float32(0.51213145), np.float32(0.53340983), np.float32(0.5562944), np.float32(0.55244374), np.float32(0.5773005), np.float32(0.5897459), np.float32(0.58656585), np.float32(0.59385854), np.float32(0.5869336), np.float32(0.61435354), np.float32(0.613795), np.float32(0.612142), np.float32(0.6223272), np.float32(0.6220528), np.float32(0.6235694), np.float32(0.6205582), np.float32(0.6173624), np.float32(0.608653), np.float32(0.6113055), np.float32(0.6143035), np.float32(0.61522114), np.float32(0.60883677), np.float32(0.60281765), np.float32(0.6075831), np.float32(0.6090123), np.float32(0.60118866), np.float32(0.6028501), np.float32(0.6038787), np.float32(0.5945613), np.float32(0.59036577), np.float32(0.6038561), np.float32(0.60977244), np.float32(0.60365075), np.float32(0.6149326), np.float32(0.6162382), np.float32(0.61608344), np.float32(0.6117776), np.float32(0.61330897), np.float32(0.6205924), np.float32(0.61292446), np.float32(0.6104354), np.float32(0.6195404), np.float32(0.6215149), np.float32(0.6149725), np.float32(0.6203336), np.float32(0.62644607), np.float32(0.62901306), np.float32(0.63140106), np.float32(0.63499933), np.float32(0.6457087), np.float32(0.6361527), np.float32(0.6374118), np.float32(0.64428586), np.float32(0.63988), np.float32(0.63373786), np.float32(0.6266007), np.float32(0.6245163), np.float32(0.6221897), np.float32(0.6186098), np.float32(0.61893857), np.float32(0.6218525), np.float32(0.61341524), np.float32(0.60699725), np.float32(0.60989785), np.float32(0.6071043), np.float32(0.59804904), np.float32(0.5952256), np.float32(0.60905725), np.float32(0.6043228), np.float32(0.600614), np.float32(0.60218483), np.float32(0.59981596), np.float32(0.5987374), np.float32(0.5931641), np.float32(0.5974089), np.float32(0.59286124), np.float32(0.5881085), np.float32(0.58825624), np.float32(0.5846868), np.float32(0.57257843), np.float32(0.5716742), np.float32(0.5700932), np.float32(0.5702152), np.float32(0.573309), np.float32(0.58342505), np.float32(0.58770883), np.float32(0.5819156), np.float32(0.58401716), np.float32(0.5876754), np.float32(0.5939602), np.float32(0.5913989), np.float32(0.59066623), np.float32(0.5997964), np.float32(0.5984656), np.float32(0.5985174), np.float32(0.6027542), np.float32(0.61337), np.float32(0.60907614), np.float32(0.6095816), np.float32(0.619254), np.float32(0.6222252), np.float32(0.6210089), np.float32(0.62418145), np.float32(0.6280167), np.float32(0.62759066), np.float32(0.62371737), np.float32(0.62621504), np.float32(0.62659675), np.float32(0.6175112), np.float32(0.61630523), np.float32(0.61918473), np.float32(0.61349446), np.float32(0.61722034), np.float32(0.62145734), np.float32(0.6160812), np.float32(0.61362714), np.float32(0.61683846), np.float32(0.6145437), np.float32(0.6091274), np.float32(0.6047584), np.float32(0.6075009), np.float32(0.60242957), np.float32(0.59690833), np.float32(0.60257626), np.float32(0.60289943), np.float32(0.6015822), np.float32(0.6025872), np.float32(0.6052505), np.float32(0.60089034), np.float32(0.59758264), np.float32(0.5985348), np.float32(0.5993713), np.float32(0.59677607), np.float32(0.5936977), np.float32(0.5945271), np.float32(0.5886073), np.float32(0.58527106), np.float32(0.5838185), np.float32(0.5788759), np.float32(0.5793876), np.float32(0.5803397), np.float32(0.575843), np.float32(0.5769261), np.float32(0.5808433), np.float32(0.5776262), np.float32(0.5810589), np.float32(0.5867121), np.float32(0.588906), np.float32(0.59034014), np.float32(0.5809023), np.float32(0.5832376), np.float32(0.58378035), np.float32(0.5868729), np.float32(0.58672506), np.float32(0.5894631), np.float32(0.59037626), np.float32(0.5897406), np.float32(0.5907753), np.float32(0.58954227), np.float32(0.5848936), np.float32(0.58147925), np.float32(0.5831736), np.float32(0.5851162), np.float32(0.58508456), np.float32(0.5858063), np.float32(0.59190637), np.float32(0.59116936), np.float32(0.59196496), np.float32(0.58967394), np.float32(0.5931128), np.float32(0.59538984), np.float32(0.60007083), np.float32(0.6032716), np.float32(0.6113765), np.float32(0.61148745), np.float32(0.61730605), np.float32(0.62712735), np.float32(0.6253236), np.float32(0.6248245), np.float32(0.6222191), np.float32(0.6272468), np.float32(0.6224173), np.float32(0.6151895), np.float32(0.62204605), np.float32(0.62244487), np.float32(0.61583763), np.float32(0.6091179), np.float32(0.61093915), np.float32(0.61064494), np.float32(0.60713476), np.float32(0.6034512), np.float32(0.5984861), np.float32(0.5900078), np.float32(0.58688855), np.float32(0.5875177), np.float32(0.5866182), np.float32(0.586714), np.float32(0.58498317), np.float32(0.5883968), np.float32(0.5898495), np.float32(0.5757999), np.float32(0.57515615), np.float32(0.58343166), np.float32(0.5829832), np.float32(0.5738522), np.float32(0.57944477), np.float32(0.5836886), np.float32(0.5804523), np.float32(0.5863639), np.float32(0.5947432), np.float32(0.59065855), np.float32(0.58981156), np.float32(0.59037185), np.float32(0.58149827), np.float32(0.57312214), np.float32(0.5761471), np.float32(0.57966274), np.float32(0.5788742), np.float32(0.5755767), np.float32(0.5775019), np.float32(0.58452374), np.float32(0.58132374), np.float32(0.5721234), np.float32(0.57223475), np.float32(0.57687116), np.float32(0.5761997), np.float32(0.57609814), np.float32(0.58067393), np.float32(0.57804865), np.float32(0.58255005), np.float32(0.5856958), np.float32(0.5931392), np.float32(0.5924548), np.float32(0.5911409), np.float32(0.59489596), np.float32(0.6004547), np.float32(0.5997459), np.float32(0.607436), np.float32(0.60893136), np.float32(0.6114831), np.float32(0.61370397), np.float32(0.613015), np.float32(0.6140406), np.float32(0.61221015), np.float32(0.61152345), np.float32(0.6133903), np.float32(0.6090113), np.float32(0.61075985), np.float32(0.6111466), np.float32(0.6056109), np.float32(0.5979524), np.float32(0.6004345), np.float32(0.600245), np.float32(0.5916886), np.float32(0.5935008), np.float32(0.59338576), np.float32(0.5892427), np.float32(0.5945809), np.float32(0.6029932), np.float32(0.5990188), np.float32(0.5938383), np.float32(0.60103655), np.float32(0.60821134), np.float32(0.61010766), np.float32(0.6151356), np.float32(0.61837), np.float32(0.6262938), np.float32(0.62376004), np.float32(0.6240805), np.float32(0.6294078), np.float32(0.6269349), np.float32(0.62581015), np.float32(0.6263746), np.float32(0.63202256), np.float32(0.62880707), np.float32(0.6270046), np.float32(0.6227697), np.float32(0.622406), np.float32(0.6130594), np.float32(0.61051065), np.float32(0.6091931), np.float32(0.6067173), np.float32(0.601379), np.float32(0.60047543), np.float32(0.6027599), np.float32(0.60290134), np.float32(0.6060021), np.float32(0.6216571), np.float32(0.6133026), np.float32(0.6204589), np.float32(0.62415946), np.float32(0.6194071), np.float32(0.6190991), np.float32(0.6250245), np.float32(0.6238861), np.float32(0.6268007), np.float32(0.62132746), np.float32(0.6208917), np.float32(0.61619776), np.float32(0.61624604), np.float32(0.6198616), np.float32(0.6184085), np.float32(0.6124995), np.float32(0.60886526), np.float32(0.6017612), np.float32(0.58958125), np.float32(0.59406525), np.float32(0.5961899), np.float32(0.601406), np.float32(0.596768), np.float32(0.598583), np.float32(0.5940799), np.float32(0.5822679), np.float32(0.5929969), np.float32(0.5644827), np.float32(0.57259), np.float32(0.5953134), np.float32(0.6304641), np.float32(0.70094156), np.float32(0.733476), np.float32(0.72279316), np.float32(0.7188691), np.float32(0.7238178), np.float32(0.7335458), np.float32(0.74719644), np.float32(0.7749429), np.float32(0.7989879), np.float32(0.80635244), np.float32(0.83472145), np.float32(0.85225517), np.float32(0.8481239), np.float32(0.8557761), np.float32(0.84571517), np.float32(0.8461706), np.float32(0.847527), np.float32(0.8732642), np.float32(0.8944598), np.float32(0.9008969), np.float32(0.90662247), np.float32(0.91053927), np.float32(0.9211676), np.float32(0.92548776), np.float32(0.9366968), np.float32(0.9475499), np.float32(0.94199437), np.float32(0.94587696), np.float32(0.9554133), np.float32(0.957024), np.float32(0.9583619), np.float32(0.9600652), np.float32(0.95902413), np.float32(0.96247405), np.float32(0.9653067), np.float32(0.96937996), np.float32(0.9716483), np.float32(0.9710253), np.float32(0.97089404), np.float32(0.9709773), np.float32(0.9696661), np.float32(0.96785873), np.float32(0.9681815), np.float32(0.96654594), np.float32(0.9638315), np.float32(0.96145904), np.float32(0.9608523), np.float32(0.9590487), np.float32(0.9606558), np.float32(0.95926344), np.float32(0.95760083), np.float32(0.95830095), np.float32(0.95944864), np.float32(0.9620535), np.float32(0.11326044)], 'MEREKGNRKKKSLKRSQDKNLRHCVGSNRVFIEDSCFHGVISIMEYRKDERDRVQKKTFTKWVNKHLVKAQRHVTDLYEDLRDGHNLISLLEVLSGETLPREKGRMRFHKLQNVQIALDFLKHRQVKLVNIRNDDIADGNPKLTLGLIWTIILHFQISDIQVNGQSDDMTAKEKLLLWSQRMVEGNQGLRCDNFTNSWRDGRLFNAIIQKLSIHRPNLIDMGLVYRQSNQENLEQAFSMAERELGVTRLLDPEDVDVPHPDEKSIITYVSSLYDVMPRVPDVQDGVKANELELRWQEYFELVTMLLQWIRHHVLVFEERKFPTSYEELEVLWHQFLKFKETELPAKETDKNRSKNIFKSFEGAVQAGHVKIPPGYHPIDVEKEWGRLHVAILERERLLRTEFERMERLQRVVSKVQMESVVCEEQLNQVEALLQMDMRMLSLGKPAQHMTEMEADLEKAEATIRHLFNDVQLLKDGRHLQAEQMYRRVYRLHERLVNLRSEYNLRIKSGVATTQIPMTQIHTSQILQQSSLRMHPELDEVTVRYIQDLLSWLEENQRRVDEGEWGSDLPGVESQLGSHRGLHQCVQEFCTKIERARGDEGEVQGKPKNARNKLTILSFALIQSDSKARLSYLEQLHTFVMAATKELMWLNDKEEEEVNYDWSERNTNMAAKKDNYSGLMRELELREKKMNTVQATGDKLLQDGHPARKTIEAFTAALQTQWSWILQLCCCIETHLKQNTAYFQFFVDVKEAEKKIKKMQEAIKRKYTCDRSITVTRLEDLLQDAADEKEQLNDFKACLEGLKQRAKTIIQLKPRNPATAIKSKLPIQAVCDFKQMEITVHRGDECALLNNSQPFNWRVLNDKGSESTVPSICFLVSPINKDAVNSVAGLDGNLQKLQVMLQNMFVDMKSLLSWQYLMRDIQIIKSWNLTMFKTLRVEEYQLALRNLDQHYQDFLRDSQDSQMFGAEDRMQVESSYNRASQHYNTMASGSIEKGEQDELTCKKYLTQIKDLCLRLESCENRTVMHFRQPMREEPLKACAAKTAQQKKVQAELDGLKKELNLLTEKAEEILASPQQASSSPILRSELDITLKKMDRVYDLSLIYLDKLKSIDGMIRNTKEAKDTLISYETRLCDVNQVPADKKELEDHQKMLKSMHAEAEADQAVFDLLQDDLKRASVINDKMLKIHGEHDAQLEHYRQLVDSFLERWQAVFAQIDLRQRELNLLGRHMNIYRGSYDYLIHWLIEAKERQEKIQAVPVGDSTVLNNQLAEGKKLLEETERKKDNIEKCQQNTKAYIDSVKDYELHLLIYKALQDPTASPLKKLKIVSASDDIIQEFVNLRSYYSEMMTLNNQYIKYIIEIKHRLDDEE': [np.float32(0.90127075), np.float32(0.89741284), np.float32(0.89923364), np.float32(0.90895396), np.float32(0.8943789), np.float32(0.8948783), np.float32(0.881019), np.float32(0.88736546), np.float32(0.88310635), np.float32(0.8659911), np.float32(0.85513973), np.float32(0.8528253), np.float32(0.8378141), np.float32(0.8280601), np.float32(0.80607957), np.float32(0.7829695), np.float32(0.77507263), np.float32(0.73304623), np.float32(0.7159484), np.float32(0.69261074), np.float32(0.6375882), np.float32(0.6022405), np.float32(0.58572924), np.float32(0.5272871), np.float32(0.47676024), np.float32(0.45979297), np.float32(0.4467805), np.float32(0.3944594), np.float32(0.33334574), np.float32(0.3003833), np.float32(0.25827885), np.float32(0.21658501), np.float32(0.21434553), np.float32(0.24739362), np.float32(0.25798902), np.float32(0.25207618), np.float32(0.25622568), np.float32(0.25697482), np.float32(0.25726983), np.float32(0.23733902), np.float32(0.20587614), np.float32(0.2136366), np.float32(0.20686269), np.float32(0.2077468), np.float32(0.2134412), np.float32(0.21238841), np.float32(0.20620939), np.float32(0.20009148), np.float32(0.20158035), np.float32(0.21543889), np.float32(0.19977573), np.float32(0.18525591), np.float32(0.19841264), np.float32(0.20769884), np.float32(0.21383952), np.float32(0.20406085), np.float32(0.21159813), np.float32(0.21264608), np.float32(0.20275326), np.float32(0.20157821), np.float32(0.19621581), np.float32(0.19416001), np.float32(0.16697836), np.float32(0.15443328), np.float32(0.14876288), np.float32(0.12164133), np.float32(0.11192487), np.float32(0.11159931), np.float32(0.10749082), np.float32(0.09183659), np.float32(0.101258785), np.float32(0.117094986), np.float32(0.1167864), np.float32(0.114136636), np.float32(0.12126003), np.float32(0.117101684), np.float32(0.10867819), np.float32(0.089824766), np.float32(0.08223861), np.float32(0.08099454), np.float32(0.076411776), np.float32(0.06756589), np.float32(0.06087258), np.float32(0.059004404), np.float32(0.057789274), np.float32(0.06316821), np.float32(0.074720055), np.float32(0.06990652), np.float32(0.06761091), np.float32(0.083121486), np.float32(0.09592059), np.float32(0.09778456), np.float32(0.102991894), np.float32(0.11657821), np.float32(0.110110894), np.float32(0.10058794), np.float32(0.0934561), np.float32(0.08688535), np.float32(0.09795907), np.float32(0.097469606), np.float32(0.10555178), np.float32(0.107446186), np.float32(0.11227998), np.float32(0.12500696), np.float32(0.12099892), np.float32(0.10754269), np.float32(0.101357006), np.float32(0.10242632), np.float32(0.089074515), np.float32(0.06831726), np.float32(0.06887861), np.float32(0.07822867), np.float32(0.07517629), np.float32(0.067575365), np.float32(0.060491856), np.float32(0.05997879), np.float32(0.056616075), np.float32(0.049506083), np.float32(0.052166864), np.float32(0.047402617), np.float32(0.049370088), np.float32(0.04819541), np.float32(0.05032908), np.float32(0.057108883), np.float32(0.054619428), np.float32(0.06207059), np.float32(0.08011137), np.float32(0.08503494), np.float32(0.09213432), np.float32(0.1002504), np.float32(0.11962139), np.float32(0.11647138), np.float32(0.11224762), np.float32(0.11747921), np.float32(0.097914666), np.float32(0.08355275), np.float32(0.07616871), np.float32(0.06555097), np.float32(0.06345009), np.float32(0.054088607), np.float32(0.04847168), np.float32(0.043259714), np.float32(0.038124923), np.float32(0.038138196), np.float32(0.035769403), np.float32(0.030181728), np.float32(0.027794141), np.float32(0.02542406), np.float32(0.02539547), np.float32(0.025172476), np.float32(0.02223078), np.float32(0.023993153), np.float32(0.02435565), np.float32(0.026427034), np.float32(0.026585078), np.float32(0.034317855), np.float32(0.043776143), np.float32(0.045494787), np.float32(0.049015738), np.float32(0.057426628), np.float32(0.06849423), np.float32(0.07700175), np.float32(0.081081085), np.float32(0.0837015), np.float32(0.09241704), np.float32(0.091772184), np.float32(0.092404656), np.float32(0.0965548), np.float32(0.1067415), np.float32(0.12240739), np.float32(0.12044215), np.float32(0.11414483), np.float32(0.12422794), np.float32(0.11682111), np.float32(0.112246424), np.float32(0.10510541), np.float32(0.10516951), np.float32(0.09708187), np.float32(0.104398854), np.float32(0.09777204), np.float32(0.0950249), np.float32(0.09734688), np.float32(0.08517028), np.float32(0.08484713), np.float32(0.07769775), np.float32(0.07966029), np.float32(0.07892543), np.float32(0.08789492), np.float32(0.08976674), np.float32(0.09045638), np.float32(0.10081964), np.float32(0.10801221), np.float32(0.09936447), np.float32(0.09375404), np.float32(0.09643796), np.float32(0.09137877), np.float32(0.07411756), np.float32(0.07704348), np.float32(0.07012961), np.float32(0.059730455), np.float32(0.05698943), np.float32(0.05731413), np.float32(0.05539367), np.float32(0.060790356), np.float32(0.061042964), np.float32(0.05572749), np.float32(0.057270583), np.float32(0.054043967), np.float32(0.05468769), np.float32(0.051734786), np.float32(0.048177063), np.float32(0.044251446), np.float32(0.040256694), np.float32(0.03781308), np.float32(0.034541555), np.float32(0.038846448), np.float32(0.042484567), np.float32(0.044264443), np.float32(0.052068222), np.float32(0.06531905), np.float32(0.07209857), np.float32(0.06300911), np.float32(0.067475654), np.float32(0.0827017), np.float32(0.07282047), np.float32(0.067143135), np.float32(0.0654382), np.float32(0.06159789), np.float32(0.056921735), np.float32(0.05855846), np.float32(0.07300047), np.float32(0.08244481), np.float32(0.08070737), np.float32(0.08727156), np.float32(0.091806926), np.float32(0.0970085), np.float32(0.106858544), np.float32(0.11090435), np.float32(0.10722344), np.float32(0.10878609), np.float32(0.122830674), np.float32(0.146518), np.float32(0.16834669), np.float32(0.16085969), np.float32(0.17804724), np.float32(0.18622676), np.float32(0.1983328), np.float32(0.21176523), np.float32(0.2565747), np.float32(0.26633453), np.float32(0.26492783), np.float32(0.3013519), np.float32(0.3105338), np.float32(0.2779497), np.float32(0.25085077), np.float32(0.23083086), np.float32(0.21653819), np.float32(0.21663836), np.float32(0.22730616), np.float32(0.24340317), np.float32(0.20539097), np.float32(0.20064944), np.float32(0.20192976), np.float32(0.16829161), np.float32(0.16052817), np.float32(0.11933971), np.float32(0.11297648), np.float32(0.102566704), np.float32(0.08931874), np.float32(0.10859638), np.float32(0.10076558), np.float32(0.093752906), np.float32(0.1047521), np.float32(0.103566736), np.float32(0.09329937), np.float32(0.08900508), np.float32(0.09445213), np.float32(0.11854982), np.float32(0.1347628), np.float32(0.12842818), np.float32(0.13801219), np.float32(0.14977732), np.float32(0.14956564), np.float32(0.13351095), np.float32(0.14838244), np.float32(0.1624599), np.float32(0.14105329), np.float32(0.14699127), np.float32(0.14706045), np.float32(0.13190839), np.float32(0.107333794), np.float32(0.091160625), np.float32(0.07809203), np.float32(0.053603016), np.float32(0.04989126), np.float32(0.046259977), np.float32(0.038280092), np.float32(0.03516474), np.float32(0.032784306), np.float32(0.0301379), np.float32(0.02924576), np.float32(0.022794848), np.float32(0.01988012), np.float32(0.019057313), np.float32(0.016915357), np.float32(0.018072132), np.float32(0.019481871), np.float32(0.024513159), np.float32(0.02871132), np.float32(0.026486496), np.float32(0.03303493), np.float32(0.038777526), np.float32(0.037247807), np.float32(0.03986567), np.float32(0.052759007), np.float32(0.05498305), np.float32(0.051977262), np.float32(0.062002316), np.float32(0.070817195), np.float32(0.065446146), np.float32(0.06077445), np.float32(0.07001097), np.float32(0.07581123), np.float32(0.06839542), np.float32(0.06756135), np.float32(0.082197286), np.float32(0.074062034), np.float32(0.08017419), np.float32(0.100078605), np.float32(0.099968605), np.float32(0.098215334), np.float32(0.08478993), np.float32(0.079186104), np.float32(0.08671998), np.float32(0.09097206), np.float32(0.09406874), np.float32(0.109394744), np.float32(0.12373197), np.float32(0.13349661), np.float32(0.13876063), np.float32(0.16746219), np.float32(0.16968471), np.float32(0.17957312), np.float32(0.20137091), np.float32(0.20549177), np.float32(0.19547528), np.float32(0.21543102), np.float32(0.23495774), np.float32(0.22160994), np.float32(0.20902707), np.float32(0.22397463), np.float32(0.22348677), np.float32(0.21116072), np.float32(0.21281433), np.float32(0.2202445), np.float32(0.24489503), np.float32(0.25660896), np.float32(0.2523523), np.float32(0.25246647), np.float32(0.23670812), np.float32(0.24684021), np.float32(0.25204277), np.float32(0.24211182), np.float32(0.24195252), np.float32(0.23527168), np.float32(0.2713222), np.float32(0.28619263), np.float32(0.28873074), np.float32(0.29228076), np.float32(0.34463286), np.float32(0.37589973), np.float32(0.4187691), np.float32(0.43509486), np.float32(0.4534659), np.float32(0.48141146), np.float32(0.47723022), np.float32(0.47757322), np.float32(0.45231622), np.float32(0.41470614), np.float32(0.40599012), np.float32(0.36026767), np.float32(0.32711428), np.float32(0.29328844), np.float32(0.27471414), np.float32(0.29044577), np.float32(0.23115772), np.float32(0.19169003), np.float32(0.1822365), np.float32(0.18252063), np.float32(0.16455376), np.float32(0.14557216), np.float32(0.14350547), np.float32(0.13623728), np.float32(0.13678592), np.float32(0.15093379), np.float32(0.15964492), np.float32(0.17350966), np.float32(0.17205139), np.float32(0.15549028), np.float32(0.16769199), np.float32(0.18501717), np.float32(0.22152211), np.float32(0.23943765), np.float32(0.24784003), np.float32(0.25759125), np.float32(0.26568574), np.float32(0.2969801), np.float32(0.3031676), np.float32(0.31701213), np.float32(0.31725177), np.float32(0.31262928), np.float32(0.3209064), np.float32(0.31996256), np.float32(0.31093696), np.float32(0.31328055), np.float32(0.31446466), np.float32(0.3447325), np.float32(0.3365526), np.float32(0.33961755), np.float32(0.34208286), np.float32(0.33599713), np.float32(0.31257322), np.float32(0.2778604), np.float32(0.27139142), np.float32(0.28112355), np.float32(0.2987726), np.float32(0.28177458), np.float32(0.2841798), np.float32(0.28643855), np.float32(0.277111), np.float32(0.3024591), np.float32(0.31880316), np.float32(0.30520093), np.float32(0.28704605), np.float32(0.30495256), np.float32(0.2960776), np.float32(0.3011885), np.float32(0.31088078), np.float32(0.31850606), np.float32(0.30822816), np.float32(0.3112275), np.float32(0.35406741), np.float32(0.3702036), np.float32(0.3777516), np.float32(0.3753378), np.float32(0.36614034), np.float32(0.3663184), np.float32(0.3598628), np.float32(0.35311824), np.float32(0.35140616), np.float32(0.35139322), np.float32(0.26171586), np.float32(0.29454312), np.float32(0.25661007), np.float32(0.24056667), np.float32(0.20724677), np.float32(0.19642337), np.float32(0.19944623), np.float32(0.17926592), np.float32(0.16805935), np.float32(0.17112727), np.float32(0.16684449), np.float32(0.16587977), np.float32(0.16931479), np.float32(0.19059725), np.float32(0.20082708), np.float32(0.2054565), np.float32(0.20638005), np.float32(0.22194481), np.float32(0.21282944), np.float32(0.20114088), np.float32(0.23628856), np.float32(0.20065325), np.float32(0.1877407), np.float32(0.1930254), np.float32(0.2017557), np.float32(0.16452165), np.float32(0.14740291), np.float32(0.16122639), np.float32(0.1561622), np.float32(0.128134), np.float32(0.137317), np.float32(0.14118536), np.float32(0.11809447), np.float32(0.11338023), np.float32(0.14107345), np.float32(0.1103532), np.float32(0.11508932), np.float32(0.114629455), np.float32(0.12655929), np.float32(0.12322063), np.float32(0.12452763), np.float32(0.12472366), np.float32(0.13199589), np.float32(0.13540745), np.float32(0.1609408), np.float32(0.17854968), np.float32(0.18595694), np.float32(0.18545781), np.float32(0.17714658), np.float32(0.20166355), np.float32(0.21072966), np.float32(0.22537142), np.float32(0.21505262), np.float32(0.22507678), np.float32(0.24457878), np.float32(0.2391112), np.float32(0.24671082), np.float32(0.2621102), np.float32(0.26929277), np.float32(0.30044472), np.float32(0.31760988), np.float32(0.35267615), np.float32(0.34223795), np.float32(0.32140717), np.float32(0.3300042), np.float32(0.29425934), np.float32(0.24456018), np.float32(0.2896325), np.float32(0.2442622), np.float32(0.2449446), np.float32(0.23489484), np.float32(0.20712584), np.float32(0.22959702), np.float32(0.22554018), np.float32(0.20077443), np.float32(0.17040868), np.float32(0.20334208), np.float32(0.18042678), np.float32(0.16534251), np.float32(0.15413108), np.float32(0.15674677), np.float32(0.14047483), np.float32(0.11736032), np.float32(0.12133347), np.float32(0.11446694), np.float32(0.09319584), np.float32(0.081270576), np.float32(0.08471805), np.float32(0.07280466), np.float32(0.060247283), np.float32(0.062716514), np.float32(0.06457238), np.float32(0.063064605), np.float32(0.059606306), np.float32(0.061039608), np.float32(0.06556055), np.float32(0.062291086), np.float32(0.057868592), np.float32(0.06448), np.float32(0.070036836), np.float32(0.070249654), np.float32(0.07405164), np.float32(0.08729269), np.float32(0.09783347), np.float32(0.10425907), np.float32(0.11692318), np.float32(0.1406004), np.float32(0.15204644), np.float32(0.16536666), np.float32(0.19658028), np.float32(0.2627356), np.float32(0.30305657), np.float32(0.34748974), np.float32(0.39038414), np.float32(0.42133033), np.float32(0.40971002), np.float32(0.51767415), np.float32(0.49727798), np.float32(0.41285536), np.float32(0.37989676), np.float32(0.42039648), np.float32(0.35584888), np.float32(0.24224457), np.float32(0.21294385), np.float32(0.2163955), np.float32(0.20585768), np.float32(0.19277129), np.float32(0.17400563), np.float32(0.14284727), np.float32(0.10677192), np.float32(0.1021717), np.float32(0.09276392), np.float32(0.0893101), np.float32(0.08386266), np.float32(0.082839064), np.float32(0.08341318), np.float32(0.08955849), np.float32(0.0878966), np.float32(0.0995018), np.float32(0.108135134), np.float32(0.10992516), np.float32(0.12161932), np.float32(0.14837949), np.float32(0.19137438), np.float32(0.23265328), np.float32(0.30387986), np.float32(0.30568275), np.float32(0.35429975), np.float32(0.36808667), np.float32(0.40143648), np.float32(0.38656116), np.float32(0.33008283), np.float32(0.32421032), np.float32(0.37024996), np.float32(0.34113306), np.float32(0.30468056), np.float32(0.30607468), np.float32(0.31844604), np.float32(0.31794605), np.float32(0.26157656), np.float32(0.2821993), np.float32(0.2630796), np.float32(0.19333977), np.float32(0.19810584), np.float32(0.17813966), np.float32(0.15554833), np.float32(0.14893499), np.float32(0.11819204), np.float32(0.09752438), np.float32(0.08558282), np.float32(0.09768076), np.float32(0.09317378), np.float32(0.0935313), np.float32(0.076172814), np.float32(0.08503831), np.float32(0.07552248), np.float32(0.05982021), np.float32(0.05377798), np.float32(0.054900516), np.float32(0.054148372), np.float32(0.051234577), np.float32(0.05521603), np.float32(0.055905554), np.float32(0.052291602), np.float32(0.054529898), np.float32(0.055872686), np.float32(0.055612314), np.float32(0.059484627), np.float32(0.06709399), np.float32(0.07894214), np.float32(0.07813238), np.float32(0.097879656), np.float32(0.11202043), np.float32(0.13756132), np.float32(0.131001), np.float32(0.1432383), np.float32(0.15745206), np.float32(0.16782933), np.float32(0.16673093), np.float32(0.19203478), np.float32(0.20929477), np.float32(0.21035202), np.float32(0.23363222), np.float32(0.31414154), np.float32(0.34727558), np.float32(0.3442857), np.float32(0.3403836), np.float32(0.35229993), np.float32(0.36730674), np.float32(0.38144386), np.float32(0.42658284), np.float32(0.45191014), np.float32(0.4321163), np.float32(0.41445348), np.float32(0.40197265), np.float32(0.3550895), np.float32(0.334858), np.float32(0.33953822), np.float32(0.3409273), np.float32(0.34315717), np.float32(0.34013703), np.float32(0.348443), np.float32(0.35131598), np.float32(0.35803726), np.float32(0.35003063), np.float32(0.35204852), np.float32(0.34011072), np.float32(0.30186516), np.float32(0.26490575), np.float32(0.25940064), np.float32(0.28646964), np.float32(0.28677142), np.float32(0.28982177), np.float32(0.28599754), np.float32(0.29515225), np.float32(0.3204452), np.float32(0.33411527), np.float32(0.34536535), np.float32(0.3303961), np.float32(0.38480017), np.float32(0.41509908), np.float32(0.4071794), np.float32(0.41543803), np.float32(0.38563257), np.float32(0.37345555), np.float32(0.40128562), np.float32(0.3744923), np.float32(0.33606353), np.float32(0.33611736), np.float32(0.3634976), np.float32(0.33272815), np.float32(0.3209085), np.float32(0.32193896), np.float32(0.32674488), np.float32(0.2587686), np.float32(0.22508591), np.float32(0.22108074), np.float32(0.2142129), np.float32(0.19061166), np.float32(0.17827639), np.float32(0.18431294), np.float32(0.14883396), np.float32(0.13443337), np.float32(0.11865969), np.float32(0.0937931), np.float32(0.07171733), np.float32(0.06767897), np.float32(0.0723339), np.float32(0.06322871), np.float32(0.058128502), np.float32(0.06700216), np.float32(0.066533156), np.float32(0.05811528), np.float32(0.06070293), np.float32(0.078845434), np.float32(0.07893686), np.float32(0.07688684), np.float32(0.08328537), np.float32(0.09371169), np.float32(0.07940677), np.float32(0.07860243), np.float32(0.08699739), np.float32(0.09246812), np.float32(0.08327363), np.float32(0.08096764), np.float32(0.095446624), np.float32(0.10484153), np.float32(0.106715724), np.float32(0.11925203), np.float32(0.14581127), np.float32(0.16294222), np.float32(0.17673452), np.float32(0.18032223), np.float32(0.19454566), np.float32(0.18983322), np.float32(0.16816331), np.float32(0.15289868), np.float32(0.14849311), np.float32(0.13201255), np.float32(0.12522331), np.float32(0.13299353), np.float32(0.14280057), np.float32(0.16768287), np.float32(0.15603562), np.float32(0.16872582), np.float32(0.18491659), np.float32(0.206904), np.float32(0.2059319), np.float32(0.21126424), np.float32(0.21715914), np.float32(0.21201278), np.float32(0.20014705), np.float32(0.21578479), np.float32(0.21482226), np.float32(0.18451525), np.float32(0.18491387), np.float32(0.20861919), np.float32(0.18883838), np.float32(0.16107085), np.float32(0.18002936), np.float32(0.1975439), np.float32(0.18560703), np.float32(0.19672316), np.float32(0.21269998), np.float32(0.2164967), np.float32(0.2195037), np.float32(0.22562507), np.float32(0.22607696), np.float32(0.20537566), np.float32(0.21748827), np.float32(0.21599731), np.float32(0.19230995), np.float32(0.17703055), np.float32(0.17412204), np.float32(0.16319576), np.float32(0.1498869), np.float32(0.15523005), np.float32(0.15662082), np.float32(0.15263498), np.float32(0.157589), np.float32(0.16094866), np.float32(0.17101407), np.float32(0.1703588), np.float32(0.16621529), np.float32(0.15669465), np.float32(0.1572035), np.float32(0.14830546), np.float32(0.14709796), np.float32(0.15528995), np.float32(0.14407292), np.float32(0.15260278), np.float32(0.17331082), np.float32(0.19555649), np.float32(0.19492693), np.float32(0.18846558), np.float32(0.21504858), np.float32(0.21039115), np.float32(0.20190056), np.float32(0.24912752), np.float32(0.28037193), np.float32(0.29493326), np.float32(0.27897608), np.float32(0.2989004), np.float32(0.28371742), np.float32(0.26698595), np.float32(0.25714093), np.float32(0.25282824), np.float32(0.2021607), np.float32(0.21733442), np.float32(0.23895024), np.float32(0.25912938), np.float32(0.23533726), np.float32(0.24384417), np.float32(0.21754012), np.float32(0.16766071), np.float32(0.13021553), np.float32(0.1282386), np.float32(0.121663034), np.float32(0.11974639), np.float32(0.12018251), np.float32(0.12210929), np.float32(0.12400961), np.float32(0.10257048), np.float32(0.09458754), np.float32(0.08105519), np.float32(0.07741379), np.float32(0.07739322), np.float32(0.08118862), np.float32(0.08282068), np.float32(0.09169686), np.float32(0.099278934), np.float32(0.104548186), np.float32(0.10150344), np.float32(0.10323717), np.float32(0.09986135), np.float32(0.09381477), np.float32(0.093558505), np.float32(0.08860415), np.float32(0.10266907), np.float32(0.11698692), np.float32(0.14205943), np.float32(0.16029055), np.float32(0.17886202), np.float32(0.20025511), np.float32(0.20528983), np.float32(0.20955853), np.float32(0.21683781), np.float32(0.19894944), np.float32(0.19440484), np.float32(0.20105478), np.float32(0.16592386), np.float32(0.14684813), np.float32(0.1217015), np.float32(0.1072157), np.float32(0.10489094), np.float32(0.10906538), np.float32(0.10732539), np.float32(0.13074218), np.float32(0.15100402), np.float32(0.14326213), np.float32(0.14014582), np.float32(0.13524653), np.float32(0.12385687), np.float32(0.102641016), np.float32(0.09751916), np.float32(0.09770407), np.float32(0.08501601), np.float32(0.09010028), np.float32(0.099277675), np.float32(0.100313306), np.float32(0.08899775), np.float32(0.102529824), np.float32(0.11985274), np.float32(0.10806714), np.float32(0.105765544), np.float32(0.11726778), np.float32(0.13476208), np.float32(0.12244178), np.float32(0.12646745), np.float32(0.12937286), np.float32(0.12299569), np.float32(0.09617972), np.float32(0.0924084), np.float32(0.09860124), np.float32(0.095176935), np.float32(0.08899629), np.float32(0.088850886), np.float32(0.08476), np.float32(0.08857862), np.float32(0.08161865), np.float32(0.07328806), np.float32(0.08144047), np.float32(0.08495791), np.float32(0.071189344), np.float32(0.077585995), np.float32(0.08127278), np.float32(0.065789275), np.float32(0.0707352), np.float32(0.062498897), np.float32(0.056726195), np.float32(0.06072157), np.float32(0.0728333), np.float32(0.07430822), np.float32(0.07112127), np.float32(0.08128718), np.float32(0.08427294), np.float32(0.084276564), np.float32(0.07753317), np.float32(0.083999805), np.float32(0.08304017), np.float32(0.09008896), np.float32(0.08488408), np.float32(0.09415765), np.float32(0.10228546), np.float32(0.1140504), np.float32(0.110065885), np.float32(0.0965689), np.float32(0.10146548), np.float32(0.10459612), np.float32(0.10078798), np.float32(0.09778643), np.float32(0.12479515), np.float32(0.11071004), np.float32(0.10680634), np.float32(0.11259793), np.float32(0.12520592), np.float32(0.13280782), np.float32(0.12294231), np.float32(0.11679451), np.float32(0.12307728), np.float32(0.105771154), np.float32(0.11643941), np.float32(0.1344084), np.float32(0.13937522), np.float32(0.13279952), np.float32(0.14311752), np.float32(0.15166855), np.float32(0.15567565), np.float32(0.17085242), np.float32(0.18119359), np.float32(0.20229164), np.float32(0.2114406), np.float32(0.22156624), np.float32(0.28971922), np.float32(0.3156648), np.float32(0.31561422), np.float32(0.34245896), np.float32(0.37904486), np.float32(0.39691237), np.float32(0.40040806), np.float32(0.44151214), np.float32(0.47823805), np.float32(0.54178363), np.float32(0.5422311), np.float32(0.6138531), np.float32(0.6313366), np.float32(0.640688), np.float32(0.63658357), np.float32(0.6901645), np.float32(0.7320471), np.float32(0.72857106), np.float32(0.730245), np.float32(0.7491311), np.float32(0.7523926), np.float32(0.75227034), np.float32(0.76038563), np.float32(0.77550936), np.float32(0.77480346), np.float32(0.77979755), np.float32(0.80722356), np.float32(0.78363377), np.float32(0.8081445), np.float32(0.81899214), np.float32(0.8252118), np.float32(0.84506714), np.float32(0.8417363), np.float32(0.8426419), np.float32(0.8458724), np.float32(0.82551277), np.float32(0.8440965), np.float32(0.8525664), np.float32(0.84937066), np.float32(0.8770213), np.float32(0.8946331), np.float32(0.90104747), np.float32(0.90506005), np.float32(0.9186791), np.float32(0.9314369), np.float32(0.9475969), np.float32(0.25179133), np.float32(0.24074739), np.float32(0.18779495), np.float32(0.16001123), np.float32(0.16621417), np.float32(0.1621877), np.float32(0.15911748), np.float32(0.15035015), np.float32(0.15588993), np.float32(0.15130736), np.float32(0.14729206), np.float32(0.14951514), np.float32(0.15803865), np.float32(0.15079911), np.float32(0.14658743), np.float32(0.17216635), np.float32(0.1839184), np.float32(0.19196413), np.float32(0.2097389), np.float32(0.24461032), np.float32(0.24047635), np.float32(0.26022044), np.float32(0.3003813), np.float32(0.33458868), np.float32(0.33228925), np.float32(0.32284656), np.float32(0.3513101), np.float32(0.36274686), np.float32(0.37914228), np.float32(0.43772137), np.float32(0.44675502), np.float32(0.4748934), np.float32(0.49088103), np.float32(0.5364826), np.float32(0.5877668), np.float32(0.58525926), np.float32(0.6224179), np.float32(0.64335114), np.float32(0.6264155), np.float32(0.6387636), np.float32(0.62910116), np.float32(0.6128452), np.float32(0.5470558), np.float32(0.5310923), np.float32(0.5467377), np.float32(0.53169805), np.float32(0.50894487), np.float32(0.47843152), np.float32(0.452234), np.float32(0.41518015), np.float32(0.38508862), np.float32(0.40737218), np.float32(0.41452986), np.float32(0.38714927), np.float32(0.3729307), np.float32(0.38469812), np.float32(0.37122992), np.float32(0.36171895), np.float32(0.3784444), np.float32(0.39883715), np.float32(0.42626292), np.float32(0.4638468), np.float32(0.49068418), np.float32(0.5116867), np.float32(0.51518786), np.float32(0.544427), np.float32(0.5764791), np.float32(0.5715055), np.float32(0.53963685), np.float32(0.54876167), np.float32(0.5725788), np.float32(0.5555813), np.float32(0.53627837), np.float32(0.5287479), np.float32(0.5384564), np.float32(0.48877063), np.float32(0.47280055), np.float32(0.47067258), np.float32(0.460992), np.float32(0.4231641), np.float32(0.420874), np.float32(0.4243202), np.float32(0.40786418), np.float32(0.3971495), np.float32(0.34520647), np.float32(0.3268244), np.float32(0.25366056), np.float32(0.21049851), np.float32(0.17976561), np.float32(0.16946849), np.float32(0.14772639), np.float32(0.10823226), np.float32(0.11212887), np.float32(0.115520045), np.float32(0.102606475), np.float32(0.100128345), np.float32(0.10571618), np.float32(0.097230725), np.float32(0.11225886), np.float32(0.11754493), np.float32(0.12593757), np.float32(0.12533183), np.float32(0.13438079), np.float32(0.14550789), np.float32(0.1657397), np.float32(0.17542748), np.float32(0.17702527), np.float32(0.17351142), np.float32(0.17514004), np.float32(0.18392698), np.float32(0.19525452), np.float32(0.17458248), np.float32(0.16573119), np.float32(0.16481175), np.float32(0.17060912), np.float32(0.17099358), np.float32(0.17323685), np.float32(0.16781755), np.float32(0.16863883), np.float32(0.15734588), np.float32(0.15936108), np.float32(0.16781116), np.float32(0.18888038), np.float32(0.2237381), np.float32(0.22700803), np.float32(0.24813826), np.float32(0.26682195), np.float32(0.26583794), np.float32(0.30950573), np.float32(0.3249085), np.float32(0.30711585), np.float32(0.27829528), np.float32(0.2723546), np.float32(0.2487438), np.float32(0.24013536), np.float32(0.25505272), np.float32(0.3129419), np.float32(0.32314205), np.float32(0.28908312), np.float32(0.3298719), np.float32(0.33478138), np.float32(0.313938), np.float32(0.32491866), np.float32(0.34357873), np.float32(0.34137267), np.float32(0.3614801), np.float32(0.3638154), np.float32(0.3454394), np.float32(0.37390697), np.float32(0.34850535), np.float32(0.36183742), np.float32(0.33203286), np.float32(0.31861806), np.float32(0.34127757), np.float32(0.32157984), np.float32(0.3135503), np.float32(0.32473952), np.float32(0.31618232), np.float32(0.312868), np.float32(0.30219084), np.float32(0.28722024), np.float32(0.30456358), np.float32(0.28768846), np.float32(0.25788388), np.float32(0.25296742), np.float32(0.24990416), np.float32(0.24990836), np.float32(0.24296312), np.float32(0.26192525), np.float32(0.24876045), np.float32(0.23637635), np.float32(0.23966375), np.float32(0.24055585), np.float32(0.2563011), np.float32(0.253164), np.float32(0.29559565), np.float32(0.27902305), np.float32(0.29901093), np.float32(0.28692043), np.float32(0.29263568), np.float32(0.30106395), np.float32(0.30897516), np.float32(0.33816397), np.float32(0.3273212), np.float32(0.31905788), np.float32(0.3265996), np.float32(0.3346373), np.float32(0.2963671), np.float32(0.29182526), np.float32(0.33386102), np.float32(0.31004515), np.float32(0.30090323), np.float32(0.3149261), np.float32(0.3499635), np.float32(0.2838849), np.float32(0.2917502), np.float32(0.26535317), np.float32(0.25451106), np.float32(0.2365022), np.float32(0.23972815), np.float32(0.2632309), np.float32(0.27032736), np.float32(0.28267515), np.float32(0.2693954), np.float32(0.25375426), np.float32(0.23531075), np.float32(0.23422381), np.float32(0.2322304), np.float32(0.2321243), np.float32(0.23260689), np.float32(0.23513411), np.float32(0.2526491), np.float32(0.26867393), np.float32(0.28339785), np.float32(0.2625328), np.float32(0.28609648), np.float32(0.2934455), np.float32(0.25973195), np.float32(0.2511466), np.float32(0.28535387), np.float32(0.24457482), np.float32(0.2674888), np.float32(0.2516073), np.float32(0.27644983), np.float32(0.23623812), np.float32(0.22220042), np.float32(0.22142006), np.float32(0.1964946), np.float32(0.16473064), np.float32(0.15671153), np.float32(0.13782017), np.float32(0.10873798), np.float32(0.092991784), np.float32(0.08050196), np.float32(0.0777038), np.float32(0.08025344), np.float32(0.08259232), np.float32(0.07945844), np.float32(0.07980918), np.float32(0.08193594), np.float32(0.0834345), np.float32(0.09959109), np.float32(0.099460304), np.float32(0.10474593), np.float32(0.12392271), np.float32(0.12863904), np.float32(0.14663629), np.float32(0.15439779), np.float32(0.17636052), np.float32(0.19280979), np.float32(0.2140107), np.float32(0.20977922), np.float32(0.24454398), np.float32(0.22483118), np.float32(0.2190575), np.float32(0.226068), np.float32(0.29305425), np.float32(0.2825912), np.float32(0.27355525), np.float32(0.2882483), np.float32(0.28803676), np.float32(0.29373172), np.float32(0.29971182), np.float32(0.31501096), np.float32(0.3124835), np.float32(0.29840112), np.float32(0.3207917), np.float32(0.32343915), np.float32(0.3109516), np.float32(0.31634164), np.float32(0.3178738), np.float32(0.30825937), np.float32(0.3100674), np.float32(0.3353435), np.float32(0.32877415), np.float32(0.32907918), np.float32(0.32008675), np.float32(0.31931838), np.float32(0.30117744), np.float32(0.31616232), np.float32(0.32276192), np.float32(0.31829476), np.float32(0.29894128), np.float32(0.3010412), np.float32(0.30068782), np.float32(0.2762449), np.float32(0.28312552), np.float32(0.25686347), np.float32(0.21992749), np.float32(0.20963302), np.float32(0.19006984), np.float32(0.1789711), np.float32(0.16143414), np.float32(0.14682782), np.float32(0.13275461), np.float32(0.12433361), np.float32(0.12423947), np.float32(0.10558961), np.float32(0.10305468), np.float32(0.100007094), np.float32(0.10219681), np.float32(0.112130955), np.float32(0.1215992), np.float32(0.12213894), np.float32(0.14224614), np.float32(0.15569396), np.float32(0.17061357), np.float32(0.20022547), np.float32(0.20789108), np.float32(0.2057001), np.float32(0.19910185), np.float32(0.19914871), np.float32(0.19214039), np.float32(0.17256442), np.float32(0.17382887), np.float32(0.18262005), np.float32(0.18505397), np.float32(0.1941421), np.float32(0.19397357), np.float32(0.1928884), np.float32(0.19202791), np.float32(0.19724512), np.float32(0.17653611), np.float32(0.16196305), np.float32(0.16757163), np.float32(0.15527363), np.float32(0.14982057), np.float32(0.1467672), np.float32(0.13874246), np.float32(0.12629613), np.float32(0.11143673), np.float32(0.11228842), np.float32(0.09825567), np.float32(0.09518994), np.float32(0.092232786), np.float32(0.0954766), np.float32(0.0945353), np.float32(0.0963716), np.float32(0.10546232), np.float32(0.103310496), np.float32(0.10840572), np.float32(0.12033491), np.float32(0.124768645), np.float32(0.12277936), np.float32(0.095165916), np.float32(0.1037973), np.float32(0.0959641), np.float32(0.09065509), np.float32(0.09308694), np.float32(0.10190741), np.float32(0.10092461), np.float32(0.10735124), np.float32(0.14095846), np.float32(0.1478254), np.float32(0.171467), np.float32(0.17271411), np.float32(0.24954136), np.float32(0.30144006), np.float32(0.28749406), np.float32(0.30639195), np.float32(0.3297373), np.float32(0.33220768), np.float32(0.34209862), np.float32(0.41691893), np.float32(0.44880226), np.float32(0.42265832)], 'MAAPLLHTRLSSDVAATGSATLSASRTGLSNMLALESDFFSSPPRKTVRFGGTVTDVLLKYKKGETNDLELLKNQLSDPDIKDDQIINWLLEFRSSVMYLTKDFEQLINIILRLPWLNRSQTVVEEYLAFLGNLVSAQTVFLRPCLSMIASHFVPPRVIVKEGGIDVSESEDEDDNLPANFDTCHKALQIITRYVPSTPWFLMPILVEKFPFVRKSERTLECYVHNLLRISLYFPTLRREILELIIEKSLKLDVSVSRQDIDDAEETAAQTYGGTDAAEGLFNMDEDEETDPEKKAEQERPGRMAHPTAERLDILLSLLLSYIDDVCHVQGKIDNNKTKDLYRDLISIFDKLVLPTHASCHVQFFMFFLCSFKLSLLLQGFAEAFLEHLWKKLQDPNNPVIIRQAAANYIGSFLARAKFIPLITVKSCLDLLVNWLHLYLNSQDSGTKAFCDVALHGPFYSACQAVFYTVVFRHKQLLSGNLKEGLRYLQSLNFERIVLSQLNPLKICLPRVVNFFAAITNKYQLVFCYTIMERNNRQMLPVIRSTAGGDSVQTCTNPLDTFFPFDPCMLKRSKKFIDPVYQAWEDMSDEELQELRKPTRKELVEDEDDDFLKGEVPQSDTVAGLTPNSFDTHFRSPSSSVGSPPVLFMPDQSSLLSRICD': [np.float32(0.95638764), np.float32(0.96870685), np.float32(0.9690591), np.float32(0.97021735), np.float32(0.97215265), np.float32(0.9670564), np.float32(0.9663907), np.float32(0.9574905), np.float32(0.9547631), np.float32(0.95663786), np.float32(0.95704526), np.float32(0.95726424), np.float32(0.95813805), np.float32(0.94584066), np.float32(0.94636345), np.float32(0.93957496), np.float32(0.92954105), np.float32(0.914926), np.float32(0.89817697), np.float32(0.91283065), np.float32(0.9169617), np.float32(0.913998), np.float32(0.8893929), np.float32(0.88663554), np.float32(0.8661288), np.float32(0.8581289), np.float32(0.8122311), np.float32(0.79608756), np.float32(0.75645345), np.float32(0.74901897), np.float32(0.7414804), np.float32(0.6325413), np.float32(0.58409524), np.float32(0.5902202), np.float32(0.5574781), np.float32(0.5349976), np.float32(0.4558717), np.float32(0.43322095), np.float32(0.42179286), np.float32(0.3352125), np.float32(0.34055284), np.float32(0.34828204), np.float32(0.3375535), np.float32(0.3431909), np.float32(0.3481012), np.float32(0.35230222), np.float32(0.35121197), np.float32(0.354382), np.float32(0.34753582), np.float32(0.30070585), np.float32(0.29988158), np.float32(0.30770022), np.float32(0.2899009), np.float32(0.27232784), np.float32(0.24384417), np.float32(0.24402462), np.float32(0.2353193), np.float32(0.19767728), np.float32(0.17465395), np.float32(0.15953486), np.float32(0.14592719), np.float32(0.14332464), np.float32(0.14576413), np.float32(0.14520927), np.float32(0.14109652), np.float32(0.14480738), np.float32(0.15483421), np.float32(0.16888057), np.float32(0.1843599), np.float32(0.19237462), np.float32(0.20549801), np.float32(0.20762248), np.float32(0.19941257), np.float32(0.21845934), np.float32(0.19809371), np.float32(0.1719631), np.float32(0.17396821), np.float32(0.16640967), np.float32(0.14623357), np.float32(0.13096984), np.float32(0.12816256), np.float32(0.117955975), np.float32(0.10434812), np.float32(0.10783019), np.float32(0.10331783), np.float32(0.09383867), np.float32(0.086854085), np.float32(0.08261957), np.float32(0.07465565), np.float32(0.061965663), np.float32(0.063383825), np.float32(0.05512098), np.float32(0.04433189), np.float32(0.04620662), np.float32(0.04228249), np.float32(0.034612887), np.float32(0.028850533), np.float32(0.027715683), np.float32(0.028705934), np.float32(0.027577916), np.float32(0.025902702), np.float32(0.030317536), np.float32(0.031652227), np.float32(0.03379835), np.float32(0.03473086), np.float32(0.036388677), np.float32(0.039687607), np.float32(0.0407618), np.float32(0.04156859), np.float32(0.04617117), np.float32(0.04828889), np.float32(0.04210605), np.float32(0.041807506), np.float32(0.043633815), np.float32(0.039688997), np.float32(0.035920504), np.float32(0.03532992), np.float32(0.035658434), np.float32(0.0333932), np.float32(0.036007125), np.float32(0.039567273), np.float32(0.03989071), np.float32(0.04114919), np.float32(0.04292453), np.float32(0.045054484), np.float32(0.043404825), np.float32(0.046836432), np.float32(0.045981757), np.float32(0.043242194), np.float32(0.04161735), np.float32(0.035334967), np.float32(0.031643115), np.float32(0.032659408), np.float32(0.029822458), np.float32(0.025273746), np.float32(0.02705041), np.float32(0.026397845), np.float32(0.024353847), np.float32(0.02490656), np.float32(0.029223304), np.float32(0.03344166), np.float32(0.030721804), np.float32(0.032338772), np.float32(0.037257407), np.float32(0.036493767), np.float32(0.03506443), np.float32(0.036413968), np.float32(0.038202744), np.float32(0.03459211), np.float32(0.037140917), np.float32(0.047106348), np.float32(0.057759207), np.float32(0.06911644), np.float32(0.07975744), np.float32(0.103755146), np.float32(0.112876944), np.float32(0.13150813), np.float32(0.16195464), np.float32(0.20067774), np.float32(0.22377379), np.float32(0.2954651), np.float32(0.36775622), np.float32(0.44638538), np.float32(0.48488694), np.float32(0.54614854), np.float32(0.5273997), np.float32(0.5639108), np.float32(0.5829081), np.float32(0.5061534), np.float32(0.4700538), np.float32(0.46256423), np.float32(0.45619318), np.float32(0.4100631), np.float32(0.38470432), np.float32(0.3737237), np.float32(0.2913126), np.float32(0.2351245), np.float32(0.22979471), np.float32(0.2084652), np.float32(0.17269307), np.float32(0.14039488), np.float32(0.13389154), np.float32(0.10956827), np.float32(0.09120352), np.float32(0.080928445), np.float32(0.073784515), np.float32(0.06580966), np.float32(0.059062604), np.float32(0.05282921), np.float32(0.05172184), np.float32(0.047983985), np.float32(0.042483807), np.float32(0.039800014), np.float32(0.0397719), np.float32(0.03378368), np.float32(0.031842336), np.float32(0.03720532), np.float32(0.036661744), np.float32(0.03333948), np.float32(0.03761321), np.float32(0.0411879), np.float32(0.039384022), np.float32(0.044787023), np.float32(0.05959258), np.float32(0.062366057), np.float32(0.0647529), np.float32(0.07344499), np.float32(0.07611256), np.float32(0.066148125), np.float32(0.06957913), np.float32(0.076963715), np.float32(0.06638417), np.float32(0.059090044), np.float32(0.060652193), np.float32(0.06159287), np.float32(0.06282763), np.float32(0.060116276), np.float32(0.06341167), np.float32(0.061906673), np.float32(0.06398681), np.float32(0.06179269), np.float32(0.057461314), np.float32(0.05511707), np.float32(0.054754324), np.float32(0.055985946), np.float32(0.05208907), np.float32(0.047779243), np.float32(0.046509854), np.float32(0.04598455), np.float32(0.040493745), np.float32(0.033964526), np.float32(0.03561412), np.float32(0.037658304), np.float32(0.033747807), np.float32(0.03320691), np.float32(0.039334737), np.float32(0.045375366), np.float32(0.045989666), np.float32(0.04736898), np.float32(0.056310073), np.float32(0.059975285), np.float32(0.06335809), np.float32(0.06772283), np.float32(0.07395338), np.float32(0.07438844), np.float32(0.08058443), np.float32(0.090283506), np.float32(0.10747224), np.float32(0.12358951), np.float32(0.12460928), np.float32(0.15227553), np.float32(0.17459498), np.float32(0.19579019), np.float32(0.2474389), np.float32(0.29525045), np.float32(0.3366119), np.float32(0.4379266), np.float32(0.51674527), np.float32(0.560415), np.float32(0.59841704), np.float32(0.6331631), np.float32(0.718566), np.float32(0.7537196), np.float32(0.77816963), np.float32(0.8042597), np.float32(0.81159073), np.float32(0.82503617), np.float32(0.8368395), np.float32(0.85402894), np.float32(0.87404305), np.float32(0.86974907), np.float32(0.8695516), np.float32(0.86275864), np.float32(0.88330424), np.float32(0.89021075), np.float32(0.90294427), np.float32(0.925299), np.float32(0.9380906), np.float32(0.946555), np.float32(0.94623435), np.float32(0.9564461), np.float32(0.961203), np.float32(0.9622702), np.float32(0.9647858), np.float32(0.96694726), np.float32(0.96854657), np.float32(0.9679327), np.float32(0.9677017), np.float32(0.9674462), np.float32(0.96718955), np.float32(0.9672163), np.float32(0.9678049), np.float32(0.96596676), np.float32(0.9646894), np.float32(0.96004605), np.float32(0.94824463), np.float32(0.9351296), np.float32(0.90850997), np.float32(0.88463557), np.float32(0.81863487), np.float32(0.7426727), np.float32(0.6655011), np.float32(0.6397789), np.float32(0.55482405), np.float32(0.47397164), np.float32(0.40665257), np.float32(0.39967912), np.float32(0.29240683), np.float32(0.22222142), np.float32(0.21465695), np.float32(0.2059011), np.float32(0.11394285), np.float32(0.084679715), np.float32(0.06531874), np.float32(0.048250224), np.float32(0.04257462), np.float32(0.040484186), np.float32(0.041017834), np.float32(0.0393696), np.float32(0.03782427), np.float32(0.04046326), np.float32(0.04209969), np.float32(0.04247383), np.float32(0.04727697), np.float32(0.060965892), np.float32(0.06849689), np.float32(0.069858216), np.float32(0.08308823), np.float32(0.10194709), np.float32(0.09783537), np.float32(0.09435472), np.float32(0.10834016), np.float32(0.11585859), np.float32(0.10688019), np.float32(0.10085063), np.float32(0.10730622), np.float32(0.09730206), np.float32(0.09488287), np.float32(0.10046252), np.float32(0.10862131), np.float32(0.10472378), np.float32(0.10177704), np.float32(0.10277474), np.float32(0.11285697), np.float32(0.0963266), np.float32(0.098057985), np.float32(0.08913841), np.float32(0.07918339), np.float32(0.06287397), np.float32(0.054155666), np.float32(0.05482755), np.float32(0.04443797), np.float32(0.034027055), np.float32(0.032221235), np.float32(0.036909796), np.float32(0.030891402), np.float32(0.024690794), np.float32(0.023269083), np.float32(0.02563416), np.float32(0.022863582), np.float32(0.021833774), np.float32(0.024765415), np.float32(0.023891188), np.float32(0.01850514), np.float32(0.020301048), np.float32(0.021132298), np.float32(0.01846233), np.float32(0.016443972), np.float32(0.017421396), np.float32(0.01529789), np.float32(0.012865358), np.float32(0.014147605), np.float32(0.015178397), np.float32(0.014265509), np.float32(0.013939525), np.float32(0.01760735), np.float32(0.019448131), np.float32(0.019582829), np.float32(0.021382337), np.float32(0.028444879), np.float32(0.032601137), np.float32(0.03386368), np.float32(0.041441906), np.float32(0.05018925), np.float32(0.0569935), np.float32(0.06695915), np.float32(0.07246865), np.float32(0.08049404), np.float32(0.08530403), np.float32(0.09759745), np.float32(0.10304789), np.float32(0.10462413), np.float32(0.1056033), np.float32(0.10104571), np.float32(0.10481385), np.float32(0.10116003), np.float32(0.10336047), np.float32(0.11013482), np.float32(0.119890116), np.float32(0.10516792), np.float32(0.10622102), np.float32(0.11836365), np.float32(0.10789649), np.float32(0.092804775), np.float32(0.079723835), np.float32(0.07933555), np.float32(0.0733484), np.float32(0.061689924), np.float32(0.059742324), np.float32(0.051921867), np.float32(0.05059076), np.float32(0.048070647), np.float32(0.04847585), np.float32(0.04847607), np.float32(0.046204574), np.float32(0.04365587), np.float32(0.0384789), np.float32(0.048012353), np.float32(0.04317387), np.float32(0.04335674), np.float32(0.040327996), np.float32(0.044221487), np.float32(0.040795967), np.float32(0.03814325), np.float32(0.037427794), np.float32(0.038375765), np.float32(0.03825928), np.float32(0.04074968), np.float32(0.03716363), np.float32(0.038355798), np.float32(0.036050677), np.float32(0.03738989), np.float32(0.038578145), np.float32(0.04146938), np.float32(0.041115686), np.float32(0.04169517), np.float32(0.04665409), np.float32(0.050361037), np.float32(0.049655158), np.float32(0.049386047), np.float32(0.053940628), np.float32(0.05091716), np.float32(0.04979728), np.float32(0.058245894), np.float32(0.06389203), np.float32(0.06153784), np.float32(0.06398788), np.float32(0.06901941), np.float32(0.07550132), np.float32(0.07223132), np.float32(0.07496493), np.float32(0.06912218), np.float32(0.07269597), np.float32(0.06648628), np.float32(0.05761632), np.float32(0.05383943), np.float32(0.046084564), np.float32(0.041698273), np.float32(0.035271585), np.float32(0.0348366), np.float32(0.030440098), np.float32(0.031234428), np.float32(0.029894367), np.float32(0.032325786), np.float32(0.029980728), np.float32(0.031427823), np.float32(0.030454218), np.float32(0.031790823), np.float32(0.033600815), np.float32(0.03626227), np.float32(0.03573885), np.float32(0.04285937), np.float32(0.050317142), np.float32(0.051145956), np.float32(0.052666564), np.float32(0.06273083), np.float32(0.0649119), np.float32(0.064389065), np.float32(0.082852565), np.float32(0.087577574), np.float32(0.09309283), np.float32(0.108720824), np.float32(0.118805185), np.float32(0.12653585), np.float32(0.14539315), np.float32(0.13844194), np.float32(0.13775003), np.float32(0.120810114), np.float32(0.11485303), np.float32(0.123387024), np.float32(0.12001777), np.float32(0.119079664), np.float32(0.11646688), np.float32(0.101100475), np.float32(0.124727875), np.float32(0.101869166), np.float32(0.08535193), np.float32(0.08586075), np.float32(0.089863084), np.float32(0.08002553), np.float32(0.07728367), np.float32(0.07682222), np.float32(0.06800197), np.float32(0.064381994), np.float32(0.06296144), np.float32(0.04974681), np.float32(0.047884483), np.float32(0.046164747), np.float32(0.036226023), np.float32(0.043092523), np.float32(0.050596397), np.float32(0.052724607), np.float32(0.047998548), np.float32(0.042616654), np.float32(0.04112269), np.float32(0.034551587), np.float32(0.027428174), np.float32(0.026034037), np.float32(0.022741076), np.float32(0.02158122), np.float32(0.023381064), np.float32(0.028427457), np.float32(0.03173974), np.float32(0.033017438), np.float32(0.03609659), np.float32(0.041824404), np.float32(0.04174546), np.float32(0.044173386), np.float32(0.045960512), np.float32(0.0495078), np.float32(0.04915581), np.float32(0.047231384), np.float32(0.05150567), np.float32(0.05667015), np.float32(0.06291484), np.float32(0.07266254), np.float32(0.09817267), np.float32(0.1296644), np.float32(0.14068337), np.float32(0.17405038), np.float32(0.23837952), np.float32(0.30143484), np.float32(0.35385838), np.float32(0.38705096), np.float32(0.46075588), np.float32(0.4733378), np.float32(0.4697819), np.float32(0.5263498), np.float32(0.4625764), np.float32(0.48059094), np.float32(0.44931632), np.float32(0.44281036), np.float32(0.48539153), np.float32(0.50406355), np.float32(0.46912637), np.float32(0.47109824), np.float32(0.47068277), np.float32(0.43891388), np.float32(0.4653845), np.float32(0.43465462), np.float32(0.44375753), np.float32(0.41248867), np.float32(0.33286217), np.float32(0.32985407), np.float32(0.29669693), np.float32(0.27000776), np.float32(0.2614297), np.float32(0.27471644), np.float32(0.22246258), np.float32(0.2427973), np.float32(0.22006162), np.float32(0.21658398), np.float32(0.21364294), np.float32(0.21818614), np.float32(0.20963642), np.float32(0.20425625), np.float32(0.19562492), np.float32(0.22362515), np.float32(0.29140317), np.float32(0.30827624), np.float32(0.29233816), np.float32(0.29073802), np.float32(0.34163353), np.float32(0.31537056), np.float32(0.33382753), np.float32(0.38182896), np.float32(0.37300944), np.float32(0.37843275), np.float32(0.40806538), np.float32(0.458879), np.float32(0.4634836), np.float32(0.4944749), np.float32(0.55097544), np.float32(0.6886679), np.float32(0.70671344), np.float32(0.7502861), np.float32(0.8206297), np.float32(0.8293411), np.float32(0.8364333), np.float32(0.8752182), np.float32(0.89861566), np.float32(0.9125966), np.float32(0.92648345), np.float32(0.935355), np.float32(0.9507484), np.float32(0.9589554), np.float32(0.9628428), np.float32(0.96603274), np.float32(0.96704584), np.float32(0.96864754), np.float32(0.96958053), np.float32(0.9720035), np.float32(0.9725347), np.float32(0.97296065), np.float32(0.9734291), np.float32(0.974189), np.float32(0.9759368), np.float32(0.97619605), np.float32(0.9772324), np.float32(0.9769593), np.float32(0.9781894), np.float32(0.9792285), np.float32(0.9799294), np.float32(0.9799137), np.float32(0.97941786), np.float32(0.9787941), np.float32(0.97997564), np.float32(0.97856253), np.float32(0.97791266), np.float32(0.97988325), np.float32(0.9789403), np.float32(0.97922003), np.float32(0.9778269), np.float32(0.97633606), np.float32(0.974877), np.float32(0.9748019), np.float32(0.9743823), np.float32(0.9735777), np.float32(0.97200274), np.float32(0.97115695), np.float32(0.9692479), np.float32(0.9669103), np.float32(0.96112484), np.float32(0.95729), np.float32(0.9567867), np.float32(0.9538732), np.float32(0.95236003), np.float32(0.95642877), np.float32(0.9628792), np.float32(0.9647294), np.float32(0.96439284), np.float32(0.9637522), np.float32(0.9606479), np.float32(0.94797885), np.float32(0.933737), np.float32(0.92481905), np.float32(0.9281403), np.float32(0.9105288), np.float32(0.86286783), np.float32(0.8217372), np.float32(0.7746592)], 'MESLLGTLAREQHQGEKMERQLGKIVHTQRNLFGPVDHEQLHWEFQHMLRSNIEGAQQKWNFDFLQDVPMEGFLQWEELGGHEVPTFYHSCVVRERRRPLRHLNRPLCREEKAHQLTLTALAEKPKASKQTGAGKVPEGKKRRQTSLTDYYSGKKRIRTNTQAAAKKPTARKQALDCSVPERLQASAGFP': [np.float32(0.6966603), np.float32(0.75825894), np.float32(0.7452958), np.float32(0.73911095), np.float32(0.746564), np.float32(0.71829784), np.float32(0.723108), np.float32(0.6876425), np.float32(0.74016327), np.float32(0.7157139), np.float32(0.67398465), np.float32(0.53032833), np.float32(0.499339), np.float32(0.46018088), np.float32(0.42060122), np.float32(0.40708396), np.float32(0.41355738), np.float32(0.3911846), np.float32(0.4156159), np.float32(0.4337209), np.float32(0.4442443), np.float32(0.43283102), np.float32(0.39144105), np.float32(0.389585), np.float32(0.40240967), np.float32(0.3909148), np.float32(0.3961323), np.float32(0.4309436), np.float32(0.42366818), np.float32(0.3865077), np.float32(0.38089073), np.float32(0.3679512), np.float32(0.33053914), np.float32(0.26224884), np.float32(0.27445504), np.float32(0.2964772), np.float32(0.23145431), np.float32(0.23760936), np.float32(0.2482557), np.float32(0.27094698), np.float32(0.2648713), np.float32(0.26930535), np.float32(0.25529343), np.float32(0.26837966), np.float32(0.25403166), np.float32(0.26560497), np.float32(0.28365976), np.float32(0.27362007), np.float32(0.27587685), np.float32(0.2910892), np.float32(0.30334654), np.float32(0.30580896), np.float32(0.2912317), np.float32(0.3015702), np.float32(0.31267962), np.float32(0.3275075), np.float32(0.32918012), np.float32(0.3606721), np.float32(0.3733384), np.float32(0.38846022), np.float32(0.38160703), np.float32(0.37952837), np.float32(0.39588213), np.float32(0.40439707), np.float32(0.41737038), np.float32(0.41599974), np.float32(0.4406776), np.float32(0.44359207), np.float32(0.4347704), np.float32(0.42668176), np.float32(0.4688392), np.float32(0.4409602), np.float32(0.41543245), np.float32(0.4166126), np.float32(0.4013531), np.float32(0.34975296), np.float32(0.3529195), np.float32(0.32332817), np.float32(0.28273654), np.float32(0.24900444), np.float32(0.24017793), np.float32(0.2443459), np.float32(0.20504373), np.float32(0.16800143), np.float32(0.16970171), np.float32(0.18532732), np.float32(0.17390044), np.float32(0.16574542), np.float32(0.169747), np.float32(0.18038821), np.float32(0.16782907), np.float32(0.17461938), np.float32(0.19709334), np.float32(0.19217703), np.float32(0.18734479), np.float32(0.19291838), np.float32(0.1979712), np.float32(0.21531874), np.float32(0.2414625), np.float32(0.25958902), np.float32(0.28437248), np.float32(0.29157197), np.float32(0.31753796), np.float32(0.37820506), np.float32(0.39622897), np.float32(0.41007993), np.float32(0.4191913), np.float32(0.42973515), np.float32(0.4266603), np.float32(0.40100625), np.float32(0.45369804), np.float32(0.53678423), np.float32(0.535267), np.float32(0.5775953), np.float32(0.60914576), np.float32(0.6505012), np.float32(0.6679739), np.float32(0.72507405), np.float32(0.7446834), np.float32(0.7792803), np.float32(0.8291642), np.float32(0.84069866), np.float32(0.8403881), np.float32(0.88025016), np.float32(0.8935308), np.float32(0.92047256), np.float32(0.94351405), np.float32(0.9451741), np.float32(0.9544752), np.float32(0.96381056), np.float32(0.9714333), np.float32(0.975044), np.float32(0.9769121), np.float32(0.97874945), np.float32(0.9804834), np.float32(0.9808241), np.float32(0.98069704), np.float32(0.9813153), np.float32(0.9795553), np.float32(0.97974634), np.float32(0.97991484), np.float32(0.9788152), np.float32(0.97863764), np.float32(0.97774774), np.float32(0.9777413), np.float32(0.97609293), np.float32(0.97679067), np.float32(0.9757361), np.float32(0.9755981), np.float32(0.9749349), np.float32(0.97302973), np.float32(0.97307205), np.float32(0.97078943), np.float32(0.96532035), np.float32(0.9619001), np.float32(0.9605421), np.float32(0.95751274), np.float32(0.95055157), np.float32(0.94941324), np.float32(0.9515157), np.float32(0.9521263), np.float32(0.9517114), np.float32(0.952889), np.float32(0.9565845), np.float32(0.95895255), np.float32(0.9633787), np.float32(0.96226317), np.float32(0.9617627), np.float32(0.96112394), np.float32(0.9659787), np.float32(0.9648476), np.float32(0.9645371), np.float32(0.9650464), np.float32(0.9678239), np.float32(0.9665973), np.float32(0.9680714), np.float32(0.96854436), np.float32(0.96885127), np.float32(0.96703666), np.float32(0.9655619), np.float32(0.9620802), np.float32(0.96128947), np.float32(0.9577602), np.float32(0.9533187), np.float32(0.95337874), np.float32(0.9480079), np.float32(0.95689034), np.float32(0.95024115), np.float32(0.94791234), np.float32(0.9547602)], 'MNVVREISRINQTELDIAINNPSASWHQQYSDSAYIFIGGLPYDLTEGDVITIFSQYGEVVDVNLPRANPNANDKGDGAASSSSQQQQPKPVGKGKHRGFGFLMYEDQRSTVLAVDNLNGAQVLGRTLRVDHVASYKQPKVTDEDGNRVEADVKSFNAAPPEMGLGGRGAVDGDGDDDADLEDPMSSYFQQRKREQRGKSTDALDDEHEREEKRRRKEERARIRAEREERRKHSSSSSRRDRRSTSHRDDDGDHDRDRKRHRSHRHRDDRTEEDQDERVNRYEQTKKARSVLDADSSERYPSSRPRSRSRSRSKTPPGRPSRHRSERSSRDDGRRRDDDRESRRDSRPSSFHASRSSNGRRRSRSPAQ': [np.float32(0.24027209), np.float32(0.2909114), np.float32(0.259825), np.float32(0.2001018), np.float32(0.22789168), np.float32(0.19443704), np.float32(0.21941924), np.float32(0.18826625), np.float32(0.21890515), np.float32(0.20908219), np.float32(0.2234042), np.float32(0.18766552), np.float32(0.18007533), np.float32(0.16708902), np.float32(0.1568598), np.float32(0.15361203), np.float32(0.15794845), np.float32(0.15796317), np.float32(0.14673126), np.float32(0.14160737), np.float32(0.1376647), np.float32(0.120140806), np.float32(0.12472434), np.float32(0.115735464), np.float32(0.10867718), np.float32(0.09926086), np.float32(0.08890455), np.float32(0.08919204), np.float32(0.08570444), np.float32(0.076708), np.float32(0.07841008), np.float32(0.07795752), np.float32(0.0742189), np.float32(0.06531141), np.float32(0.06347862), np.float32(0.061548445), np.float32(0.06361684), np.float32(0.059828106), np.float32(0.05388883), np.float32(0.048347376), np.float32(0.04469684), np.float32(0.036617212), np.float32(0.030723825), np.float32(0.030140782), np.float32(0.030911742), np.float32(0.031777676), np.float32(0.033604935), np.float32(0.035731196), np.float32(0.03729948), np.float32(0.03790957), np.float32(0.04278897), np.float32(0.042507306), np.float32(0.04400307), np.float32(0.043471616), np.float32(0.050109908), np.float32(0.057218365), np.float32(0.060941767), np.float32(0.080224685), np.float32(0.09517004), np.float32(0.10619875), np.float32(0.12329191), np.float32(0.1607016), np.float32(0.2717123), np.float32(0.37303075), np.float32(0.37503463), np.float32(0.44631442), np.float32(0.5376737), np.float32(0.6267778), np.float32(0.6575503), np.float32(0.7220511), np.float32(0.77560955), np.float32(0.8038535), np.float32(0.8306936), np.float32(0.8958289), np.float32(0.9167965), np.float32(0.9343228), np.float32(0.9505537), np.float32(0.9582943), np.float32(0.9562594), np.float32(0.9566832), np.float32(0.9616439), np.float32(0.95918345), np.float32(0.95643353), np.float32(0.948406), np.float32(0.94833785), np.float32(0.9444546), np.float32(0.94178164), np.float32(0.9343173), np.float32(0.9273643), np.float32(0.89477986), np.float32(0.87101257), np.float32(0.817462), np.float32(0.7260327), np.float32(0.65602815), np.float32(0.55137324), np.float32(0.44345778), np.float32(0.34360367), np.float32(0.28427553), np.float32(0.2278973), np.float32(0.17167257), np.float32(0.14817107), np.float32(0.12671103), np.float32(0.09229109), np.float32(0.086795785), np.float32(0.109466136), np.float32(0.10797592), np.float32(0.08029214), np.float32(0.07742689), np.float32(0.0691763), np.float32(0.056799825), np.float32(0.05336797), np.float32(0.044161275), np.float32(0.04898675), np.float32(0.05039207), np.float32(0.068271294), np.float32(0.08308703), np.float32(0.07864934), np.float32(0.0866309), np.float32(0.08414591), np.float32(0.090385474), np.float32(0.124476075), np.float32(0.101818606), np.float32(0.08799608), np.float32(0.09672064), np.float32(0.123163834), np.float32(0.1454655), np.float32(0.19747294), np.float32(0.2985179), np.float32(0.4391442), np.float32(0.49822474), np.float32(0.60550034), np.float32(0.61536574), np.float32(0.6349415), np.float32(0.6949861), np.float32(0.77587426), np.float32(0.81340814), np.float32(0.85023266), np.float32(0.89438105), np.float32(0.9162931), np.float32(0.92916137), np.float32(0.9389173), np.float32(0.9451892), np.float32(0.9572262), np.float32(0.96094835), np.float32(0.9646132), np.float32(0.96678644), np.float32(0.9677793), np.float32(0.96916693), np.float32(0.96945), np.float32(0.97277796), np.float32(0.97367996), np.float32(0.9745004), np.float32(0.9752577), np.float32(0.97590727), np.float32(0.9762304), np.float32(0.9744376), np.float32(0.9698768), np.float32(0.9686619), np.float32(0.9683717), np.float32(0.9694976), np.float32(0.9660877), np.float32(0.9666995), np.float32(0.96934825), np.float32(0.96626085), np.float32(0.96810573), np.float32(0.97274923), np.float32(0.972639), np.float32(0.9748676), np.float32(0.97678274), np.float32(0.97754014), np.float32(0.9774939), np.float32(0.97858536), np.float32(0.9793997), np.float32(0.9805252), np.float32(0.97917354), np.float32(0.9773586), np.float32(0.9756805), np.float32(0.9717359), np.float32(0.97119653), np.float32(0.9698546), np.float32(0.9675211), np.float32(0.96725345), np.float32(0.96638507), np.float32(0.9618537), np.float32(0.9612023), np.float32(0.9606813), np.float32(0.9602271), np.float32(0.9604281), np.float32(0.9563332), np.float32(0.95050806), np.float32(0.9491157), np.float32(0.9431229), np.float32(0.9435453), np.float32(0.93908167), np.float32(0.9302843), np.float32(0.9212772), np.float32(0.9092103), np.float32(0.89455754), np.float32(0.89282274), np.float32(0.8828569), np.float32(0.8711279), np.float32(0.8697891), np.float32(0.86290175), np.float32(0.84537464), np.float32(0.83276576), np.float32(0.83071285), np.float32(0.81377876), np.float32(0.7996755), np.float32(0.7876983), np.float32(0.7739048), np.float32(0.7597631), np.float32(0.74742097), np.float32(0.74936676), np.float32(0.7351237), np.float32(0.7167633), np.float32(0.70883757), np.float32(0.69994015), np.float32(0.6946329), np.float32(0.70070094), np.float32(0.7091658), np.float32(0.7290613), np.float32(0.7390468), np.float32(0.75583893), np.float32(0.7628306), np.float32(0.78456324), np.float32(0.7889399), np.float32(0.7967273), np.float32(0.811952), np.float32(0.8271704), np.float32(0.83207715), np.float32(0.8449423), np.float32(0.86144876), np.float32(0.8657403), np.float32(0.87549555), np.float32(0.88362116), np.float32(0.8933592), np.float32(0.9056772), np.float32(0.9210874), np.float32(0.9317693), np.float32(0.9463667), np.float32(0.9611863), np.float32(0.9676793), np.float32(0.96978295), np.float32(0.97185093), np.float32(0.97130424), np.float32(0.96966684), np.float32(0.96943206), np.float32(0.9704323), np.float32(0.97056353), np.float32(0.9712162), np.float32(0.97151166), np.float32(0.97088224), np.float32(0.9707709), np.float32(0.97239506), np.float32(0.97319025), np.float32(0.97294575), np.float32(0.9726874), np.float32(0.9722066), np.float32(0.97260183), np.float32(0.9716095), np.float32(0.9710326), np.float32(0.97032183), np.float32(0.9680568), np.float32(0.967314), np.float32(0.9665881), np.float32(0.9659575), np.float32(0.9646326), np.float32(0.96437716), np.float32(0.96335053), np.float32(0.9626742), np.float32(0.959618), np.float32(0.9586817), np.float32(0.95478106), np.float32(0.95602655), np.float32(0.9550314), np.float32(0.95481193), np.float32(0.95304036), np.float32(0.9546313), np.float32(0.9527091), np.float32(0.94722545), np.float32(0.9466806), np.float32(0.9478666), np.float32(0.94297093), np.float32(0.94212073), np.float32(0.939084), np.float32(0.93904495), np.float32(0.93985385), np.float32(0.9434395), np.float32(0.9437439), np.float32(0.94639117), np.float32(0.9497012), np.float32(0.9517289), np.float32(0.95809734), np.float32(0.96108603), np.float32(0.9654669), np.float32(0.96806896), np.float32(0.97173285), np.float32(0.9742097), np.float32(0.9765496), np.float32(0.97637755), np.float32(0.9791837), np.float32(0.9796149), np.float32(0.98117536), np.float32(0.9823231), np.float32(0.9822797), np.float32(0.98300534), np.float32(0.98353714), np.float32(0.9842976), np.float32(0.98477316), np.float32(0.9847921), np.float32(0.98501146), np.float32(0.98463154), np.float32(0.98482853), np.float32(0.9846823), np.float32(0.98457474), np.float32(0.9847164), np.float32(0.9841175), np.float32(0.9836442), np.float32(0.98327696), np.float32(0.9830325), np.float32(0.9819987), np.float32(0.9811621), np.float32(0.9800638), np.float32(0.97981226), np.float32(0.97817254), np.float32(0.9769935), np.float32(0.9756831), np.float32(0.9743371), np.float32(0.9737115), np.float32(0.9731882), np.float32(0.97199696), np.float32(0.97195375), np.float32(0.97173285), np.float32(0.9722312), np.float32(0.9711211), np.float32(0.9717571), np.float32(0.971712), np.float32(0.97265416), np.float32(0.9729744), np.float32(0.9736529), np.float32(0.9744313), np.float32(0.9755854), np.float32(0.9755736), np.float32(0.9764316), np.float32(0.9750317), np.float32(0.9758591), np.float32(0.97533756), np.float32(0.97454786), np.float32(0.97511613), np.float32(0.97618574), np.float32(0.976768), np.float32(0.9766793), np.float32(0.9773741), np.float32(0.9772027), np.float32(0.9782663), np.float32(0.9785508), np.float32(0.97929364), np.float32(0.97934544), np.float32(0.97945946), np.float32(0.9785539), np.float32(0.9781104), np.float32(0.97728914), np.float32(0.9780246), np.float32(0.97666216), np.float32(0.97650564), np.float32(0.9767444), np.float32(0.97488564), np.float32(0.9735763)], 'MSILERLEQMERRMAEMTGSQQHKQGVGGGGSGGGNGSGNGGSQAQCATGTGTMGSCFESRVVVVCEKMMSRACWAKSKHLIHSKTFRGMTLLHLAAAQGYATLIQTLIKWRTKHADSIDLELEVDPLNVDHFSCTPLMWACALGHMEAAVVLYKWDRRAISIPDSLGRLPLAIARSRGHVKLAECLEQLQRDEQAQLGQNPRIHCPPSGEPNPDSWLAQWHGEAISSPESQKGITVISSSNPELRRPRSEPSSYYSSETHKDYPAPKKHKLNPEYFQTRQEKLLSTALSLEQPSARKQNPSSKQSIPETISPSEGIRDYGRDFSPHAPEAAGFRGSGAQGGVKWNPKDLYIGVSAVQVTGSQKGTSLGKDPAASRLRSREQMSVLMVADREMVDAELLSYRDGVENEDCLHHMDDLQVNMMTLAEHIIEATPDRIKRENFVPLESTLVERTDAAAISTTMSWLASYLADVDHLPSAAQIRSLYSEPLTPSSNTSLSPVGSPISEIAFEKPSLPSAADWSEFLSASTSEKVENEFAQLTLSDHEQRELYEAAKLVQTAFRKYKGRPLREQQEVAAAVIQRCYRKYKQYALYKKMTQAAILIQSKFRSYYEQKKFQQSRRAAVLIQQYYRSYKECGKRRQTRRAAAIVQQKLRSSLLTKKQDQAARKIMRFLRRCRHRVKELKKAKELEDTQQHPVAM': [np.float32(0.6081947), np.float32(0.6504025), np.float32(0.69716346), np.float32(0.71545976), np.float32(0.7516006), np.float32(0.7498818), np.float32(0.75437367), np.float32(0.75413567), np.float32(0.7560309), np.float32(0.73665094), np.float32(0.7216779), np.float32(0.6948516), np.float32(0.6430043), np.float32(0.59400004), np.float32(0.581827), np.float32(0.62168366), np.float32(0.65447927), np.float32(0.6657724), np.float32(0.6964789), np.float32(0.7480738), np.float32(0.825626), np.float32(0.8676942), np.float32(0.90575284), np.float32(0.92857754), np.float32(0.94271934), np.float32(0.95171475), np.float32(0.96115893), np.float32(0.9685299), np.float32(0.97129494), np.float32(0.97711617), np.float32(0.97947705), np.float32(0.98076403), np.float32(0.98248255), np.float32(0.9824103), np.float32(0.9824905), np.float32(0.9823627), np.float32(0.9829338), np.float32(0.983067), np.float32(0.982951), np.float32(0.9815702), np.float32(0.9805566), np.float32(0.97887623), np.float32(0.97533506), np.float32(0.9694724), np.float32(0.96100646), np.float32(0.9429524), np.float32(0.9234325), np.float32(0.910969), np.float32(0.90578824), np.float32(0.87399894), np.float32(0.8246296), np.float32(0.768984), np.float32(0.73211706), np.float32(0.66662765), np.float32(0.5074757), np.float32(0.41029587), np.float32(0.34065118), np.float32(0.29607335), np.float32(0.252863), np.float32(0.21790908), np.float32(0.20032047), np.float32(0.18694612), np.float32(0.1685343), np.float32(0.16151832), np.float32(0.15629785), np.float32(0.1496223), np.float32(0.13830528), np.float32(0.1140634), np.float32(0.111916974), np.float32(0.11606215), np.float32(0.11617989), np.float32(0.114089645), np.float32(0.11612904), np.float32(0.12722525), np.float32(0.14163513), np.float32(0.14450948), np.float32(0.15176387), np.float32(0.15608643), np.float32(0.15434538), np.float32(0.14738595), np.float32(0.12313396), np.float32(0.12681611), np.float32(0.123712525), np.float32(0.11582738), np.float32(0.10109179), np.float32(0.09311638), np.float32(0.096773714), np.float32(0.10312644), np.float32(0.09644025), np.float32(0.08048886), np.float32(0.07389903), np.float32(0.06830905), np.float32(0.05889222), np.float32(0.054405697), np.float32(0.055401653), np.float32(0.047644258), np.float32(0.042926375), np.float32(0.035569496), np.float32(0.0401424), np.float32(0.039678447), np.float32(0.03886252), np.float32(0.041363027), np.float32(0.059634212), np.float32(0.065043285), np.float32(0.0685703), np.float32(0.08601251), np.float32(0.097140126), np.float32(0.09448955), np.float32(0.09922424), np.float32(0.10401694), np.float32(0.11595466), np.float32(0.106640816), np.float32(0.112323396), np.float32(0.11153092), np.float32(0.09870045), np.float32(0.10572264), np.float32(0.11126726), np.float32(0.12020232), np.float32(0.11712091), np.float32(0.13306981), np.float32(0.14465775), np.float32(0.14703563), np.float32(0.13903776), np.float32(0.1432784), np.float32(0.13292307), np.float32(0.1260626), np.float32(0.09751037), np.float32(0.081339136), np.float32(0.06727305), np.float32(0.047711473), np.float32(0.040527645), np.float32(0.035427835), np.float32(0.030323269), np.float32(0.029971521), np.float32(0.028856691), np.float32(0.028983463), np.float32(0.025664838), np.float32(0.024710292), np.float32(0.022213576), np.float32(0.019834917), np.float32(0.01869066), np.float32(0.015987415), np.float32(0.015452566), np.float32(0.014901834), np.float32(0.014428622), np.float32(0.015751896), np.float32(0.017798703), np.float32(0.022034334), np.float32(0.022561891), np.float32(0.022878148), np.float32(0.027132342), np.float32(0.029683094), np.float32(0.033070207), np.float32(0.03934957), np.float32(0.04682995), np.float32(0.052769884), np.float32(0.056741044), np.float32(0.061484337), np.float32(0.06168696), np.float32(0.061594933), np.float32(0.05997979), np.float32(0.061448492), np.float32(0.061613414), np.float32(0.059988186), np.float32(0.06298543), np.float32(0.06999051), np.float32(0.08320332), np.float32(0.08090844), np.float32(0.07865415), np.float32(0.07847035), np.float32(0.07813374), np.float32(0.068182394), np.float32(0.06960615), np.float32(0.07424379), np.float32(0.06758256), np.float32(0.070040494), np.float32(0.07351757), np.float32(0.07838261), np.float32(0.072593324), np.float32(0.07370695), np.float32(0.08301763), np.float32(0.08049506), np.float32(0.08530779), np.float32(0.1023634), np.float32(0.10569443), np.float32(0.12382744), np.float32(0.12805891), np.float32(0.13857394), np.float32(0.15814503), np.float32(0.17063826), np.float32(0.17083521), np.float32(0.18331769), np.float32(0.20158972), np.float32(0.2368716), np.float32(0.26507682), np.float32(0.36473867), np.float32(0.43827975), np.float32(0.5105165), np.float32(0.60338366), np.float32(0.7256646), np.float32(0.7676532), np.float32(0.80097485), np.float32(0.8176608), np.float32(0.8357083), np.float32(0.8649485), np.float32(0.8857958), np.float32(0.8999375), np.float32(0.90707886), np.float32(0.92338884), np.float32(0.9205727), np.float32(0.9265566), np.float32(0.93887216), np.float32(0.93741655), np.float32(0.9470691), np.float32(0.9515544), np.float32(0.9465299), np.float32(0.94089663), np.float32(0.94841367), np.float32(0.9522329), np.float32(0.94804305), np.float32(0.95098025), np.float32(0.95879173), np.float32(0.9587929), np.float32(0.9568231), np.float32(0.95536053), np.float32(0.9603695), np.float32(0.9639626), np.float32(0.9633062), np.float32(0.9672037), np.float32(0.9687987), np.float32(0.97200274), np.float32(0.97344697), np.float32(0.97380847), np.float32(0.97501963), np.float32(0.9759862), np.float32(0.97582006), np.float32(0.9756599), np.float32(0.97714967), np.float32(0.9775589), np.float32(0.97750866), np.float32(0.97819656), np.float32(0.97937965), np.float32(0.9778325), np.float32(0.97861713), np.float32(0.97833395), np.float32(0.9772092), np.float32(0.97638774), np.float32(0.9764023), np.float32(0.9756139), np.float32(0.9759557), np.float32(0.9759905), np.float32(0.97644854), np.float32(0.97717935), np.float32(0.97776175), np.float32(0.97725236), np.float32(0.9760559), np.float32(0.97651106), np.float32(0.97664624), np.float32(0.97682935), np.float32(0.9766311), np.float32(0.9769001), np.float32(0.9766947), np.float32(0.9765096), np.float32(0.97623914), np.float32(0.97522587), np.float32(0.97492653), np.float32(0.9762289), np.float32(0.9753542), np.float32(0.97445935), np.float32(0.9733987), np.float32(0.9734027), np.float32(0.972945), np.float32(0.97086674), np.float32(0.9696565), np.float32(0.96517587), np.float32(0.9650711), np.float32(0.9603681), np.float32(0.95824665), np.float32(0.9545768), np.float32(0.9549006), np.float32(0.955743), np.float32(0.9537933), np.float32(0.9502301), np.float32(0.9420323), np.float32(0.94189507), np.float32(0.9430891), np.float32(0.9391918), np.float32(0.9327101), np.float32(0.9316298), np.float32(0.9364501), np.float32(0.94609714), np.float32(0.95115316), np.float32(0.95782137), np.float32(0.96381575), np.float32(0.96631515), np.float32(0.9683943), np.float32(0.96975714), np.float32(0.97047263), np.float32(0.9727251), np.float32(0.97493386), np.float32(0.9753201), np.float32(0.9761608), np.float32(0.9776109), np.float32(0.97816235), np.float32(0.9770008), np.float32(0.9783765), np.float32(0.9780086), np.float32(0.9774137), np.float32(0.977411), np.float32(0.9758364), np.float32(0.9754193), np.float32(0.9750149), np.float32(0.9759613), np.float32(0.97518593), np.float32(0.97561467), np.float32(0.97675437), np.float32(0.9761603), np.float32(0.97657555), np.float32(0.97725576), np.float32(0.97666913), np.float32(0.9780556), np.float32(0.9765827), np.float32(0.9766833), np.float32(0.9780031), np.float32(0.9784781), np.float32(0.97906893), np.float32(0.9789089), np.float32(0.9777715), np.float32(0.97896975), np.float32(0.97864497), np.float32(0.9791845), np.float32(0.979041), np.float32(0.9792365), np.float32(0.9795401), np.float32(0.97912097), np.float32(0.9773377), np.float32(0.9740655), np.float32(0.9722262), np.float32(0.9705569), np.float32(0.9686599), np.float32(0.96736497), np.float32(0.96622866), np.float32(0.96402144), np.float32(0.9653727), np.float32(0.95851696), np.float32(0.9555587), np.float32(0.9556669), np.float32(0.95029163), np.float32(0.96035844), np.float32(0.95508575), np.float32(0.95801944), np.float32(0.9585333), np.float32(0.9620693), np.float32(0.96771663), np.float32(0.9718157), np.float32(0.97196466), np.float32(0.9669166), np.float32(0.9682777), np.float32(0.96835226), np.float32(0.967612), np.float32(0.9696112), np.float32(0.969828), np.float32(0.9702243), np.float32(0.9708038), np.float32(0.971788), np.float32(0.973301), np.float32(0.975556), np.float32(0.97499657), np.float32(0.97598684), np.float32(0.973472), np.float32(0.96804786), np.float32(0.9618878), np.float32(0.9549877), np.float32(0.9424279), np.float32(0.91156584), np.float32(0.89511997), np.float32(0.8829595), np.float32(0.84071827), np.float32(0.82128435), np.float32(0.8030793), np.float32(0.76054895), np.float32(0.74703556), np.float32(0.6563336), np.float32(0.65720946), np.float32(0.5292275), np.float32(0.47592616), np.float32(0.35762164), np.float32(0.3023907), np.float32(0.30243012), np.float32(0.21765718), np.float32(0.36794922), np.float32(0.5053198), np.float32(0.4216859), np.float32(0.24147856), np.float32(0.27156475), np.float32(0.25461918), np.float32(0.26985142), np.float32(0.25826797), np.float32(0.21498477), np.float32(0.22623502), np.float32(0.23076643), np.float32(0.21665931), np.float32(0.20804235), np.float32(0.17232768), np.float32(0.16576943), np.float32(0.13029628), np.float32(0.13825817), np.float32(0.15958697), np.float32(0.18110362), np.float32(0.2078949), np.float32(0.16861811), np.float32(0.16279224), np.float32(0.12512806), np.float32(0.1120409), np.float32(0.09799487), np.float32(0.086847104), np.float32(0.08177921), np.float32(0.08797211), np.float32(0.080283955), np.float32(0.075491905), np.float32(0.067370206), np.float32(0.06334812), np.float32(0.07136714), np.float32(0.082243726), np.float32(0.07017829), np.float32(0.077613354), np.float32(0.10545461), np.float32(0.102026395), np.float32(0.123077504), np.float32(0.118351415), np.float32(0.13042127), np.float32(0.14527847), np.float32(0.15937527), np.float32(0.1781291), np.float32(0.17976154), np.float32(0.16630757), np.float32(0.20731446), np.float32(0.31194755), np.float32(0.36780035), np.float32(0.35823214), np.float32(0.3743261), np.float32(0.38218188), np.float32(0.3553455), np.float32(0.36200404), np.float32(0.38527358), np.float32(0.38900432), np.float32(0.35634625), np.float32(0.33369127), np.float32(0.34258237), np.float32(0.27529332), np.float32(0.24957922), np.float32(0.27693078), np.float32(0.22133951), np.float32(0.20196135), np.float32(0.20022914), np.float32(0.19906476), np.float32(0.16628045), np.float32(0.16330642), np.float32(0.15621285), np.float32(0.13648206), np.float32(0.13192308), np.float32(0.12933388), np.float32(0.11412426), np.float32(0.10188821), np.float32(0.097838834), np.float32(0.092301756), np.float32(0.086737886), np.float32(0.09594195), np.float32(0.08825759), np.float32(0.10001697), np.float32(0.10823131), np.float32(0.12352521), np.float32(0.16740726), np.float32(0.1931482), np.float32(0.2815275), np.float32(0.35145268), np.float32(0.4090193), np.float32(0.4536944), np.float32(0.60240084), np.float32(0.61127645), np.float32(0.62356126), np.float32(0.6448772), np.float32(0.62197655), np.float32(0.6500569), np.float32(0.6392502), np.float32(0.6369448), np.float32(0.7104968), np.float32(0.7667784), np.float32(0.78523606), np.float32(0.8059346), np.float32(0.83062595), np.float32(0.8303134), np.float32(0.8349776), np.float32(0.8482266), np.float32(0.8518797), np.float32(0.85666174), np.float32(0.897088), np.float32(0.89555824), np.float32(0.8860454), np.float32(0.87485933), np.float32(0.8558723), np.float32(0.8358511), np.float32(0.8316194), np.float32(0.7522322), np.float32(0.71343565), np.float32(0.731494), np.float32(0.7314273), np.float32(0.6925532), np.float32(0.6405992), np.float32(0.67131853), np.float32(0.62362146), np.float32(0.6309701), np.float32(0.6182062), np.float32(0.65721464), np.float32(0.6473486), np.float32(0.660493), np.float32(0.63081074), np.float32(0.66430646), np.float32(0.6883245), np.float32(0.6579837), np.float32(0.6244078), np.float32(0.5512226), np.float32(0.47617486), np.float32(0.41171926), np.float32(0.37360618), np.float32(0.37091574), np.float32(0.32925186), np.float32(0.31370118), np.float32(0.31757775), np.float32(0.31968838), np.float32(0.31582847), np.float32(0.3079716), np.float32(0.31855014), np.float32(0.2994682), np.float32(0.28284582), np.float32(0.29238373), np.float32(0.24348474), np.float32(0.23807476), np.float32(0.23116444), np.float32(0.21001472), np.float32(0.19215912), np.float32(0.18632917), np.float32(0.1812693), np.float32(0.16468059), np.float32(0.16103935), np.float32(0.15621693), np.float32(0.15144347), np.float32(0.14273725), np.float32(0.15195124), np.float32(0.16177881), np.float32(0.164571), np.float32(0.1872846), np.float32(0.20138618), np.float32(0.1987426), np.float32(0.20149156), np.float32(0.19755714), np.float32(0.1967953), np.float32(0.21029516), np.float32(0.19709967), np.float32(0.19214216), np.float32(0.21860558), np.float32(0.19857788), np.float32(0.1906603), np.float32(0.19343655), np.float32(0.2243464), np.float32(0.19587514), np.float32(0.1911447), np.float32(0.20473306), np.float32(0.21273169), np.float32(0.21840519), np.float32(0.22941542), np.float32(0.25274095), np.float32(0.27760607), np.float32(0.27532196), np.float32(0.2765581), np.float32(0.28454658), np.float32(0.26348454), np.float32(0.2234769), np.float32(0.2298419), np.float32(0.22109948), np.float32(0.21316229), np.float32(0.22440599), np.float32(0.19834077), np.float32(0.21154882), np.float32(0.19399355), np.float32(0.1972791), np.float32(0.1919106), np.float32(0.19878459), np.float32(0.20801792), np.float32(0.21954364), np.float32(0.23303922), np.float32(0.22692825), np.float32(0.21466006), np.float32(0.23074605), np.float32(0.23152895), np.float32(0.23369244), np.float32(0.22821243), np.float32(0.2436145), np.float32(0.25482258), np.float32(0.2788303), np.float32(0.28387153), np.float32(0.2685959), np.float32(0.25589895), np.float32(0.25723565), np.float32(0.26671684), np.float32(0.27569926), np.float32(0.25678104), np.float32(0.26792413), np.float32(0.26713464), np.float32(0.27613196), np.float32(0.2970224), np.float32(0.28769177), np.float32(0.294439), np.float32(0.30979815), np.float32(0.3050778), np.float32(0.29918537), np.float32(0.28662327), np.float32(0.31560504), np.float32(0.30246282), np.float32(0.34610358), np.float32(0.38958135), np.float32(0.3935911), np.float32(0.3767736), np.float32(0.36473313), np.float32(0.38432154), np.float32(0.39634594), np.float32(0.41894794), np.float32(0.4735891), np.float32(0.4972053), np.float32(0.5045805), np.float32(0.50352305), np.float32(0.50443804), np.float32(0.49632788), np.float32(0.5122189), np.float32(0.49244168), np.float32(0.5064883), np.float32(0.506841), np.float32(0.51344156), np.float32(0.49974525), np.float32(0.51505303), np.float32(0.5211715), np.float32(0.5070857), np.float32(0.5422315), np.float32(0.57408947), np.float32(0.56471616), np.float32(0.5654009), np.float32(0.61473745), np.float32(0.6280644), np.float32(0.62089664), np.float32(0.6056387), np.float32(0.5880194), np.float32(0.56009626), np.float32(0.4992907), np.float32(0.48560068), np.float32(0.4856416), np.float32(0.48811412), np.float32(0.49386364), np.float32(0.5161389), np.float32(0.49249122), np.float32(0.49151212), np.float32(0.513632), np.float32(0.49834952), np.float32(0.48325306), np.float32(0.49063003), np.float32(0.48172075), np.float32(0.4737943), np.float32(0.4634585), np.float32(0.47683337), np.float32(0.46877673), np.float32(0.4702891), np.float32(0.45644102), np.float32(0.45098218), np.float32(0.44972467), np.float32(0.44113746), np.float32(0.44586468), np.float32(0.45803067), np.float32(0.47808564), np.float32(0.4722157), np.float32(0.44629413), np.float32(0.5026697), np.float32(0.55968845), np.float32(0.58639646), np.float32(0.6098892), np.float32(0.66540015), np.float32(0.6831966), np.float32(0.6940283), np.float32(0.7082102), np.float32(0.7313), np.float32(0.7449565), np.float32(0.75509536), np.float32(0.7645025), np.float32(0.7597479), np.float32(0.76548654), np.float32(0.77279514), np.float32(0.7811456), np.float32(0.79411), np.float32(0.7933114)], 'MSGYDGGYSGGGGRGGGGYGGGGYGRDRGDRGGDRGGDRNGYGGGGYGGRGNGYGNGNGYGGGGGFGGGGFGGGYGGGAGGDRMGALGAGLKNQEWDVNSLPKFEKSFYKEHPDVTNRSDADVEAFRRKHQMTIAGKDVPRPVETFDEAGFPRYVMDEVKAQGFPAPTAIQSQGWPMALSGRDVVGIAETGSGKTLTYCLPSIVHINAQPLLAPGDGPIVLVLAPTRELAVQIQEEMKKFGRSSRIRNTCVYGGVPKGPQIRDLSRGVEVCIATPGRLIDMLEAGKTNLRRVTYLVLDEADRMLDMGFEPQIRKIIGQIRPDRQTLMWSATWPKEVRALASDFLQDFIQVNIGSMELAANHRITQIVEVVTDMEKRDRMIKHLEKVMENKENKILIFVGTKRIADEITRFLRQDGWPALSIHGDKQQNERDWVLDQFKTGKSPIMVATDVASRGIGMYHHPPSLMATSSDSTCCTLLSCLGALLTVRICLIIIVSNWFSTNGVLIRCVAFTLLCSRVFTLVPFSLPWYECGVGILLPLIKLLAKVLLFPGPSDPHTPGWHFDALSIAPSPLGVKYRWPANMLSHSPSSSVLERCYTNPCFAC': [np.float32(0.9406302), np.float32(0.94737923), np.float32(0.94876367), np.float32(0.9641649), np.float32(0.97144216), np.float32(0.9757962), np.float32(0.9743671), np.float32(0.97878385), np.float32(0.9748418), np.float32(0.9780106), np.float32(0.970018), np.float32(0.9721706), np.float32(0.9690559), np.float32(0.9649729), np.float32(0.9667314), np.float32(0.9760695), np.float32(0.9765965), np.float32(0.9799937), np.float32(0.98175997), np.float32(0.9834592), np.float32(0.984922), np.float32(0.98683643), np.float32(0.98583627), np.float32(0.98620725), np.float32(0.9884539), np.float32(0.98754776), np.float32(0.98716134), np.float32(0.98903775), np.float32(0.9889137), np.float32(0.9874135), np.float32(0.9884742), np.float32(0.9880773), np.float32(0.9875683), np.float32(0.98795986), np.float32(0.9871732), np.float32(0.98813194), np.float32(0.98758477), np.float32(0.9877471), np.float32(0.9882541), np.float32(0.9892251), np.float32(0.9891571), np.float32(0.9891529), np.float32(0.98951495), np.float32(0.98913795), np.float32(0.9891266), np.float32(0.9895844), np.float32(0.9890143), np.float32(0.9887467), np.float32(0.98904884), np.float32(0.9881556), np.float32(0.9887061), np.float32(0.98842746), np.float32(0.98833245), np.float32(0.98835444), np.float32(0.98817796), np.float32(0.98803467), np.float32(0.9876725), np.float32(0.9878191), np.float32(0.9881726), np.float32(0.988395), np.float32(0.9879359), np.float32(0.9880135), np.float32(0.98739606), np.float32(0.98794705), np.float32(0.9880924), np.float32(0.988143), np.float32(0.98783225), np.float32(0.98842096), np.float32(0.98895115), np.float32(0.98957354), np.float32(0.9897239), np.float32(0.98986036), np.float32(0.9895767), np.float32(0.98950034), np.float32(0.9895455), np.float32(0.9894376), np.float32(0.98960644), np.float32(0.98965186), np.float32(0.98901844), np.float32(0.98901117), np.float32(0.9881528), np.float32(0.98750186), np.float32(0.9864455), np.float32(0.98458314), np.float32(0.98362017), np.float32(0.9825882), np.float32(0.9827251), np.float32(0.9809725), np.float32(0.98039675), np.float32(0.97791666), np.float32(0.97537124), np.float32(0.97236955), np.float32(0.9717485), np.float32(0.96941155), np.float32(0.96756816), np.float32(0.96048313), np.float32(0.9570552), np.float32(0.9541301), np.float32(0.9514093), np.float32(0.943873), np.float32(0.94755846), np.float32(0.94352615), np.float32(0.9440551), np.float32(0.94183266), np.float32(0.94043934), np.float32(0.9419778), np.float32(0.93361557), np.float32(0.9302053), np.float32(0.91967905), np.float32(0.92030615), np.float32(0.89446485), np.float32(0.8925056), np.float32(0.8678451), np.float32(0.852275), np.float32(0.8482962), np.float32(0.86795115), np.float32(0.8304337), np.float32(0.7864292), np.float32(0.7866439), np.float32(0.7516466), np.float32(0.7551449), np.float32(0.75847054), np.float32(0.7376733), np.float32(0.67775226), np.float32(0.54019547), np.float32(0.4856478), np.float32(0.390601), np.float32(0.3588638), np.float32(0.31563), np.float32(0.28009707), np.float32(0.25022474), np.float32(0.25317988), np.float32(0.24810757), np.float32(0.18599267), np.float32(0.1516018), np.float32(0.17672418), np.float32(0.18231155), np.float32(0.18997988), np.float32(0.20092659), np.float32(0.17297925), np.float32(0.16659667), np.float32(0.18355389), np.float32(0.18593319), np.float32(0.16267145), np.float32(0.16608071), np.float32(0.1434607), np.float32(0.19087082), np.float32(0.17321607), np.float32(0.16268814), np.float32(0.16398881), np.float32(0.1552171), np.float32(0.19647975), np.float32(0.18451582), np.float32(0.15993094), np.float32(0.16510607), np.float32(0.1739458), np.float32(0.17006421), np.float32(0.15670794), np.float32(0.15012553), np.float32(0.16235967), np.float32(0.15040317), np.float32(0.18469772), np.float32(0.19277884), np.float32(0.17958416), np.float32(0.17117137), np.float32(0.15364198), np.float32(0.14773485), np.float32(0.15055928), np.float32(0.12512968), np.float32(0.09949629), np.float32(0.0972774), np.float32(0.07800114), np.float32(0.07296464), np.float32(0.06473458), np.float32(0.042198416), np.float32(0.034094945), np.float32(0.03003138), np.float32(0.028181333), np.float32(0.028610239), np.float32(0.02901484), np.float32(0.03112604), np.float32(0.033899352), np.float32(0.044942163), np.float32(0.043935843), np.float32(0.036280643), np.float32(0.03282161), np.float32(0.030192703), np.float32(0.031123988), np.float32(0.025973223), np.float32(0.027822284), np.float32(0.02912257), np.float32(0.028740069), np.float32(0.026656002), np.float32(0.02668026), np.float32(0.02485639), np.float32(0.027644027), np.float32(0.03155193), np.float32(0.034738902), np.float32(0.0411911), np.float32(0.04640683), np.float32(0.05050056), np.float32(0.048395075), np.float32(0.050735995), np.float32(0.053938963), np.float32(0.056099996), np.float32(0.05224056), np.float32(0.046609085), np.float32(0.040409822), np.float32(0.03678939), np.float32(0.03344548), np.float32(0.0302563), np.float32(0.028226564), np.float32(0.029108284), np.float32(0.026238892), np.float32(0.0286503), np.float32(0.0352076), np.float32(0.038693286), np.float32(0.03451057), np.float32(0.033532605), np.float32(0.03589727), np.float32(0.035911016), np.float32(0.029058052), np.float32(0.026605763), np.float32(0.030263191), np.float32(0.029344646), np.float32(0.02457523), np.float32(0.025303436), np.float32(0.02808693), np.float32(0.024429396), np.float32(0.02762983), np.float32(0.03572469), np.float32(0.043116424), np.float32(0.048308376), np.float32(0.06306394), np.float32(0.06756548), np.float32(0.07976598), np.float32(0.085199304), np.float32(0.08185085), np.float32(0.08502965), np.float32(0.076590724), np.float32(0.07032635), np.float32(0.08539855), np.float32(0.09342045), np.float32(0.09601047), np.float32(0.09487626), np.float32(0.12157296), np.float32(0.124241896), np.float32(0.12128025), np.float32(0.12767753), np.float32(0.13114807), np.float32(0.12714474), np.float32(0.11547044), np.float32(0.11343447), np.float32(0.10836628), np.float32(0.10823573), np.float32(0.09236614), np.float32(0.07706689), np.float32(0.06872391), np.float32(0.06894938), np.float32(0.056038197), np.float32(0.054680865), np.float32(0.0568865), np.float32(0.061489224), np.float32(0.062453393), np.float32(0.06690364), np.float32(0.06485333), np.float32(0.057699703), np.float32(0.053132605), np.float32(0.052098453), np.float32(0.043021232), np.float32(0.038918093), np.float32(0.038895108), np.float32(0.03964631), np.float32(0.042087566), np.float32(0.043598212), np.float32(0.044795234), np.float32(0.04725831), np.float32(0.046381317), np.float32(0.04284844), np.float32(0.046891604), np.float32(0.04429348), np.float32(0.04115478), np.float32(0.041960273), np.float32(0.046900526), np.float32(0.04286836), np.float32(0.039840937), np.float32(0.039191883), np.float32(0.03839966), np.float32(0.035916656), np.float32(0.036753807), np.float32(0.043143485), np.float32(0.044916205), np.float32(0.04218871), np.float32(0.05073807), np.float32(0.05813453), np.float32(0.05917751), np.float32(0.055093594), np.float32(0.053370494), np.float32(0.05500307), np.float32(0.054219216), np.float32(0.046329033), np.float32(0.049637306), np.float32(0.051939473), np.float32(0.048367523), np.float32(0.05002117), np.float32(0.05658745), np.float32(0.06465803), np.float32(0.06440947), np.float32(0.07139878), np.float32(0.08179047), np.float32(0.08989959), np.float32(0.09112163), np.float32(0.10219403), np.float32(0.103772104), np.float32(0.09943009), np.float32(0.09883301), np.float32(0.103501104), np.float32(0.09593294), np.float32(0.09419977), np.float32(0.08762316), np.float32(0.08749839), np.float32(0.090095066), np.float32(0.09677961), np.float32(0.099652916), np.float32(0.10044449), np.float32(0.1049291), np.float32(0.100359276), np.float32(0.1068737), np.float32(0.1109966), np.float32(0.10973684), np.float32(0.10731049), np.float32(0.10100572), np.float32(0.09283985), np.float32(0.08998083), np.float32(0.0830193), np.float32(0.07573447), np.float32(0.07492726), np.float32(0.07812057), np.float32(0.075491734), np.float32(0.06963475), np.float32(0.07109097), np.float32(0.0704855), np.float32(0.06908345), np.float32(0.064028986), np.float32(0.0695529), np.float32(0.071075276), np.float32(0.059597835), np.float32(0.05420314), np.float32(0.06178445), np.float32(0.061859116), np.float32(0.05786559), np.float32(0.059847794), np.float32(0.06562312), np.float32(0.06716213), np.float32(0.057855297), np.float32(0.055628184), np.float32(0.06471947), np.float32(0.057536524), np.float32(0.05192321), np.float32(0.05663873), np.float32(0.06960891), np.float32(0.06472364), np.float32(0.07359723), np.float32(0.07850178), np.float32(0.087140515), np.float32(0.09149847), np.float32(0.09478066), np.float32(0.08880814), np.float32(0.07373626), np.float32(0.07866598), np.float32(0.07778674), np.float32(0.06979412), np.float32(0.06620629), np.float32(0.07287071), np.float32(0.067402646), np.float32(0.06834683), np.float32(0.074413314), np.float32(0.084603384), np.float32(0.103467435), np.float32(0.118658), np.float32(0.11841546), np.float32(0.1235675), np.float32(0.12778464), np.float32(0.11959479), np.float32(0.10755784), np.float32(0.09942928), np.float32(0.084872186), np.float32(0.076825805), np.float32(0.07322424), np.float32(0.06927184), np.float32(0.06885179), np.float32(0.06976173), np.float32(0.067133546), np.float32(0.064258195), np.float32(0.06408346), np.float32(0.06284913), np.float32(0.055299915), np.float32(0.051160805), np.float32(0.05194349), np.float32(0.04934439), np.float32(0.046718013), np.float32(0.047963798), np.float32(0.04339767), np.float32(0.039939433), np.float32(0.037300117), np.float32(0.038437966), np.float32(0.041636318), np.float32(0.04340271), np.float32(0.044842318), np.float32(0.049199335), np.float32(0.052374963), np.float32(0.058586184), np.float32(0.066927), np.float32(0.06779796), np.float32(0.066808194), np.float32(0.08924825), np.float32(0.1097182), np.float32(0.10839248), np.float32(0.11843135), np.float32(0.14330965), np.float32(0.14643222), np.float32(0.1242294), np.float32(0.12892441), np.float32(0.1494265), np.float32(0.1310157), np.float32(0.13286181), np.float32(0.1479537), np.float32(0.14875726), np.float32(0.166113), np.float32(0.19898699), np.float32(0.1951137), np.float32(0.20471303), np.float32(0.21139473), np.float32(0.21132559), np.float32(0.20493625), np.float32(0.23057951), np.float32(0.22486776), np.float32(0.23619023), np.float32(0.21700783), np.float32(0.19574642), np.float32(0.17928281), np.float32(0.18982062), np.float32(0.17278662), np.float32(0.17867678), np.float32(0.19272906), np.float32(0.21287236), np.float32(0.1599922), np.float32(0.17377807), np.float32(0.16961175), np.float32(0.15803027), np.float32(0.12438258), np.float32(0.12467781), np.float32(0.13929625), np.float32(0.14008217), np.float32(0.12092443), np.float32(0.14338063), np.float32(0.18358748), np.float32(0.17245068), np.float32(0.1711414), np.float32(0.14288417), np.float32(0.16031852), np.float32(0.16260996), np.float32(0.15441106), np.float32(0.16043943), np.float32(0.1301666), np.float32(0.107386686), np.float32(0.09693665), np.float32(0.11564575), np.float32(0.11962982), np.float32(0.11278629), np.float32(0.12597972), np.float32(0.14067225), np.float32(0.13702483), np.float32(0.12417758), np.float32(0.11577462), np.float32(0.10888884), np.float32(0.10755271), np.float32(0.09160176), np.float32(0.091878355), np.float32(0.09412341), np.float32(0.09051281), np.float32(0.090012506), np.float32(0.08150209), np.float32(0.074718356), np.float32(0.07008057), np.float32(0.07448389), np.float32(0.080571055), np.float32(0.07378513), np.float32(0.08147999), np.float32(0.085632145), np.float32(0.09152482), np.float32(0.095226), np.float32(0.08705208), np.float32(0.09863479), np.float32(0.10287345), np.float32(0.10460988), np.float32(0.10099907), np.float32(0.10342962), np.float32(0.0978058), np.float32(0.08730516), np.float32(0.07705648), np.float32(0.09201103), np.float32(0.076696075), np.float32(0.0694265), np.float32(0.07810697), np.float32(0.07965599), np.float32(0.075892486), np.float32(0.079094626), np.float32(0.088396184), np.float32(0.087298036), np.float32(0.090526745), np.float32(0.09017059), np.float32(0.08585564), np.float32(0.08795678), np.float32(0.09730531), np.float32(0.11652331), np.float32(0.11085158), np.float32(0.10758771), np.float32(0.09308192), np.float32(0.09642477), np.float32(0.09758574), np.float32(0.09913548), np.float32(0.109596655), np.float32(0.109059066), np.float32(0.10164317), np.float32(0.09184403), np.float32(0.10010506), np.float32(0.09890614), np.float32(0.09734702), np.float32(0.0907287), np.float32(0.10744102), np.float32(0.10145225), np.float32(0.09987308), np.float32(0.10460666), np.float32(0.10655445), np.float32(0.10054818), np.float32(0.098015666), np.float32(0.10265424), np.float32(0.1156499), np.float32(0.13093473), np.float32(0.15899667), np.float32(0.1864969), np.float32(0.19795272), np.float32(0.24947011), np.float32(0.28199232), np.float32(0.31689218), np.float32(0.32152668), np.float32(0.36531293), np.float32(0.40971002), np.float32(0.43450835), np.float32(0.46866223), np.float32(0.5201938), np.float32(0.5171837), np.float32(0.50934196), np.float32(0.4188377), np.float32(0.4000554), np.float32(0.37221158), np.float32(0.43078122), np.float32(0.39354753), np.float32(0.42413443), np.float32(0.4803532), np.float32(0.46911335), np.float32(0.4879776), np.float32(0.62589276), np.float32(0.7551893), np.float32(0.8237301), np.float32(0.8711214), np.float32(0.76458293), np.float32(0.68793535), np.float32(0.8051921), np.float32(0.7642305), np.float32(0.67092955), np.float32(0.78233445), np.float32(0.7456528), np.float32(0.7104055), np.float32(0.6617764), np.float32(0.7279836), np.float32(0.6920174), np.float32(0.68810505), np.float32(0.69985557), np.float32(0.6850311), np.float32(0.7161661), np.float32(0.5820972), np.float32(0.6212859), np.float32(0.655722), np.float32(0.5962796), np.float32(0.4493787), np.float32(0.4273141), np.float32(0.42257658), np.float32(0.42438605), np.float32(0.38827163), np.float32(0.34467745), np.float32(0.44739968), np.float32(0.37955207), np.float32(0.5366684), np.float32(0.2883067), np.float32(0.2365405), np.float32(0.30270252), np.float32(0.23833737), np.float32(0.2733221), np.float32(0.38349676), np.float32(0.30515665)], 'MASRCTARLPSPPRVAARSGRAVSLVSVRPVKSGVARGRAVVCAVSFRPCIDIHKGKVKQIVGSTLRDSSNDGTPLVTNFESDKPPAEFANLYKEDELVGGHVIMLGADPASQAAAMEALHAYPGGLQVGGGINLENAISYLNEGASHVIVTSYVFSEGKMNIERLKQLVNLVGKHRLVLDLSCRKKDGRYAIVTDRWQKFSDVFVDEPTLKHLAAYADEFLVHGVDVEGKRLGIDEELVELLGRYSPIPVTYAGGVSTMDDLERIKRAGKSRVDVTVGSALDIFGGDLHYKDVVLWHKDQNMREQTTPVQMRNNRPAMVMILDSARKGSKGAAADVLRPVAVEYTRRTVGHYGMQFVSDARTVHCKPYPCGITQANHDAGGIDTSKANRKSYQLVPDRWAQHGSICCCMAFTSRAAAGDTEEKRESCAAIDKLTKPGKFNYLPRLRLHTL': [np.float32(0.9814539), np.float32(0.9834066), np.float32(0.98532575), np.float32(0.9857121), np.float32(0.98645335), np.float32(0.9850831), np.float32(0.98520374), np.float32(0.98310214), np.float32(0.9830688), np.float32(0.9825995), np.float32(0.9828972), np.float32(0.98324674), np.float32(0.98182285), np.float32(0.9770708), np.float32(0.97799784), np.float32(0.9764357), np.float32(0.9736876), np.float32(0.97297466), np.float32(0.97249854), np.float32(0.9644483), np.float32(0.95343727), np.float32(0.9444313), np.float32(0.9317421), np.float32(0.93114644), np.float32(0.9213397), np.float32(0.9258948), np.float32(0.91608113), np.float32(0.915891), np.float32(0.9078009), np.float32(0.89691275), np.float32(0.886284), np.float32(0.8564928), np.float32(0.8376011), np.float32(0.8194305), np.float32(0.7430636), np.float32(0.70922714), np.float32(0.71384156), np.float32(0.64478403), np.float32(0.5303012), np.float32(0.47628036), np.float32(0.43131948), np.float32(0.32677624), np.float32(0.2764048), np.float32(0.29961595), np.float32(0.3087557), np.float32(0.32845035), np.float32(0.338792), np.float32(0.32444146), np.float32(0.28430474), np.float32(0.18508439), np.float32(0.19477634), np.float32(0.17108189), np.float32(0.11988579), np.float32(0.09020522), np.float32(0.077300616), np.float32(0.08486669), np.float32(0.093218945), np.float32(0.102324374), np.float32(0.11529194), np.float32(0.1261238), np.float32(0.13656892), np.float32(0.13810939), np.float32(0.15179572), np.float32(0.16250972), np.float32(0.14801966), np.float32(0.15052623), np.float32(0.14465569), np.float32(0.13173638), np.float32(0.13151293), np.float32(0.11904356), np.float32(0.13001005), np.float32(0.14288574), np.float32(0.14472586), np.float32(0.15875682), np.float32(0.16807535), np.float32(0.19578922), np.float32(0.20532149), np.float32(0.2026553), np.float32(0.19082119), np.float32(0.19439791), np.float32(0.18283908), np.float32(0.16580743), np.float32(0.18120964), np.float32(0.17790025), np.float32(0.17810495), np.float32(0.15157759), np.float32(0.15993108), np.float32(0.15660173), np.float32(0.16054235), np.float32(0.14931527), np.float32(0.15072095), np.float32(0.1257557), np.float32(0.11588117), np.float32(0.0997099), np.float32(0.08872886), np.float32(0.06464935), np.float32(0.059624393), np.float32(0.050428305), np.float32(0.050140355), np.float32(0.052956916), np.float32(0.046562187), np.float32(0.04664759), np.float32(0.044776548), np.float32(0.037639964), np.float32(0.03243949), np.float32(0.030983575), np.float32(0.02617831), np.float32(0.020365043), np.float32(0.015841108), np.float32(0.016034488), np.float32(0.016557563), np.float32(0.016240394), np.float32(0.016995886), np.float32(0.02149008), np.float32(0.023991996), np.float32(0.030139638), np.float32(0.029660607), np.float32(0.029811328), np.float32(0.032405704), np.float32(0.036826745), np.float32(0.036545694), np.float32(0.039198894), np.float32(0.03690838), np.float32(0.031219393), np.float32(0.034577668), np.float32(0.034812953), np.float32(0.031249762), np.float32(0.02968604), np.float32(0.034829266), np.float32(0.040981527), np.float32(0.033642333), np.float32(0.040928286), np.float32(0.052013002), np.float32(0.05699199), np.float32(0.056440786), np.float32(0.05990278), np.float32(0.05824069), np.float32(0.049008206), np.float32(0.041987732), np.float32(0.036303885), np.float32(0.031625703), np.float32(0.027782109), np.float32(0.025245747), np.float32(0.026614383), np.float32(0.025904743), np.float32(0.025482792), np.float32(0.02857454), np.float32(0.032342624), np.float32(0.034439377), np.float32(0.034209963), np.float32(0.035854377), np.float32(0.03776585), np.float32(0.0418925), np.float32(0.042486448), np.float32(0.038226288), np.float32(0.035685156), np.float32(0.031966824), np.float32(0.025886333), np.float32(0.022991225), np.float32(0.026328783), np.float32(0.027626723), np.float32(0.029541682), np.float32(0.032770187), np.float32(0.042898003), np.float32(0.04673359), np.float32(0.051188264), np.float32(0.05105227), np.float32(0.05000126), np.float32(0.04815281), np.float32(0.04528172), np.float32(0.04133094), np.float32(0.039307855), np.float32(0.033163443), np.float32(0.036126018), np.float32(0.039253175), np.float32(0.047780447), np.float32(0.04716231), np.float32(0.050250527), np.float32(0.057213258), np.float32(0.05280205), np.float32(0.046253633), np.float32(0.048415866), np.float32(0.04553647), np.float32(0.042829074), np.float32(0.044610187), np.float32(0.04541063), np.float32(0.039641473), np.float32(0.038820267), np.float32(0.04583604), np.float32(0.042883646), np.float32(0.047135945), np.float32(0.054053843), np.float32(0.053987846), np.float32(0.052758377), np.float32(0.057625584), np.float32(0.063625574), np.float32(0.070686944), np.float32(0.072070196), np.float32(0.06417882), np.float32(0.055034913), np.float32(0.054707408), np.float32(0.056647174), np.float32(0.05144556), np.float32(0.052375752), np.float32(0.055197157), np.float32(0.056817148), np.float32(0.057217605), np.float32(0.06097149), np.float32(0.060929544), np.float32(0.055876985), np.float32(0.056290746), np.float32(0.053953066), np.float32(0.051909707), np.float32(0.05279146), np.float32(0.050245814), np.float32(0.05032782), np.float32(0.045639083), np.float32(0.051718753), np.float32(0.053669527), np.float32(0.050686385), np.float32(0.049225014), np.float32(0.044684462), np.float32(0.045405608), np.float32(0.04692949), np.float32(0.042405173), np.float32(0.051787928), np.float32(0.060715724), np.float32(0.059847932), np.float32(0.05108978), np.float32(0.06014403), np.float32(0.06680931), np.float32(0.0586799), np.float32(0.0614773), np.float32(0.07102849), np.float32(0.07670865), np.float32(0.08168845), np.float32(0.08411396), np.float32(0.08477169), np.float32(0.09351144), np.float32(0.08767379), np.float32(0.094067), np.float32(0.08771181), np.float32(0.09062378), np.float32(0.08653438), np.float32(0.08386047), np.float32(0.08423819), np.float32(0.082148485), np.float32(0.084872), np.float32(0.08187585), np.float32(0.07749519), np.float32(0.07215759), np.float32(0.07795318), np.float32(0.09074352), np.float32(0.09712004), np.float32(0.09108074), np.float32(0.098901086), np.float32(0.11296754), np.float32(0.10285792), np.float32(0.09763314), np.float32(0.10745483), np.float32(0.108771026), np.float32(0.11591609), np.float32(0.11010888), np.float32(0.11289366), np.float32(0.11409136), np.float32(0.10598228), np.float32(0.10008028), np.float32(0.09451616), np.float32(0.08793004), np.float32(0.079434395), np.float32(0.07141461), np.float32(0.07414994), np.float32(0.072623044), np.float32(0.06408768), np.float32(0.06581177), np.float32(0.06960557), np.float32(0.067417), np.float32(0.05966024), np.float32(0.073169574), np.float32(0.06018866), np.float32(0.05003715), np.float32(0.04938807), np.float32(0.038655896), np.float32(0.02996972), np.float32(0.025560902), np.float32(0.022965668), np.float32(0.022805823), np.float32(0.022643648), np.float32(0.028973097), np.float32(0.034849558), np.float32(0.040538568), np.float32(0.042847093), np.float32(0.04789716), np.float32(0.060472), np.float32(0.07430702), np.float32(0.082711145), np.float32(0.08828476), np.float32(0.097427316), np.float32(0.102137476), np.float32(0.105302036), np.float32(0.09643412), np.float32(0.123447336), np.float32(0.1331156), np.float32(0.16400202), np.float32(0.1690205), np.float32(0.17151847), np.float32(0.1531185), np.float32(0.136225), np.float32(0.1248726), np.float32(0.1270612), np.float32(0.1251857), np.float32(0.10059674), np.float32(0.086643636), np.float32(0.07235196), np.float32(0.055206247), np.float32(0.06834184), np.float32(0.07975058), np.float32(0.0733262), np.float32(0.07282166), np.float32(0.08695572), np.float32(0.095966004), np.float32(0.09347877), np.float32(0.093807474), np.float32(0.09331548), np.float32(0.10018778), np.float32(0.0866369), np.float32(0.07022395), np.float32(0.06680376), np.float32(0.06594207), np.float32(0.059453066), np.float32(0.0581947), np.float32(0.05998904), np.float32(0.06623051), np.float32(0.06537798), np.float32(0.07193429), np.float32(0.08521683), np.float32(0.1057164), np.float32(0.107720755), np.float32(0.10328819), np.float32(0.096234135), np.float32(0.087529734), np.float32(0.08446865), np.float32(0.07154485), np.float32(0.058163848), np.float32(0.050407242), np.float32(0.046142533), np.float32(0.047268737), np.float32(0.04911683), np.float32(0.052661363), np.float32(0.050101772), np.float32(0.05571365), np.float32(0.053614955), np.float32(0.05328156), np.float32(0.06577974), np.float32(0.06601635), np.float32(0.089383185), np.float32(0.10164362), np.float32(0.107476875), np.float32(0.119070865), np.float32(0.12174392), np.float32(0.11990491), np.float32(0.13179693), np.float32(0.123954095), np.float32(0.117014416), np.float32(0.11604501), np.float32(0.12505062), np.float32(0.14672947), np.float32(0.16691682), np.float32(0.17837727), np.float32(0.21664637), np.float32(0.24602447), np.float32(0.28378168), np.float32(0.35321075), np.float32(0.39305633), np.float32(0.4425046), np.float32(0.5254449), np.float32(0.55918616), np.float32(0.58026254), np.float32(0.6526322), np.float32(0.6699781), np.float32(0.5862409), np.float32(0.5718649), np.float32(0.588766), np.float32(0.6475796), np.float32(0.6711391), np.float32(0.66674817), np.float32(0.694156), np.float32(0.66776), np.float32(0.6822111), np.float32(0.6533894), np.float32(0.65443426), np.float32(0.6635034), np.float32(0.64382523), np.float32(0.6171782), np.float32(0.5855568), np.float32(0.5756816), np.float32(0.5319436), np.float32(0.5048623), np.float32(0.47442594), np.float32(0.38902628), np.float32(0.36849535), np.float32(0.30253282), np.float32(0.24594842), np.float32(0.20211194), np.float32(0.19707945), np.float32(0.23601109), np.float32(0.22851205), np.float32(0.26387864), np.float32(0.32908633), np.float32(0.3286907), np.float32(0.35100424), np.float32(0.3570464), np.float32(0.3993601), np.float32(0.42760745), np.float32(0.4386482), np.float32(0.4065311), np.float32(0.36842588), np.float32(0.33915088), np.float32(0.33294106), np.float32(0.37264955), np.float32(0.40792844), np.float32(0.43257177), np.float32(0.45470515), np.float32(0.5027193), np.float32(0.4966304), np.float32(0.4954797), np.float32(0.5214844), np.float32(0.53524554), np.float32(0.56130797), np.float32(0.54426694), np.float32(0.52647233), np.float32(0.525965), np.float32(0.5603552), np.float32(0.56971395), np.float32(0.60063004), np.float32(0.5560514), np.float32(0.6233272), np.float32(0.68680334), np.float32(0.58051306), np.float32(0.64427394), np.float32(0.74544173), np.float32(0.7376233), np.float32(0.7448817), np.float32(0.7627875), np.float32(0.6824401), np.float32(0.7274039), np.float32(0.6774185), np.float32(0.6561055), np.float32(0.7760707), np.float32(0.7164306), np.float32(0.849754)], 'MAAAAAASSMAKRKQRKAATEQEVENHDEATVAAEAGPENDGHTAHAAEEAAAAEEGVEREGGGEGGAEGEEGPDAAARGGEEGKEEEEREVSFDELGLDEQLKRALRKKGLDKATPIQREAIPLILEGKDVVAKAKTGSGKTFAYLLPMLHELLKLSAEGRIRKSAPNVFILVPTRELCQQVHNEASSLLEFCTSKLKVVQVNASMSDKDIKVALSGPPNILVTTPACVASCISKGIIRGSSIKESLSMMILDEADLLLSYRCEDDIKALVPHIPRSCQSILMSATSSADIEKLTKLLLHNPFILTLTEVGHAKDDLIPKNVQQFWISCDAKDKMLYILVLLKLELIQKKVLIFVNSIDSAFKLRLFLEKFGIRSSVLNAELPQNSRLHIIQAFNARLFDYLIATDDNKSKEERQANKGNKKDSRVSRKQLQQTLDAEFGVVRGIDFKNVFTVVNYDMPPDPAGYVHRVGRTGRANKTGASISLVSPKENGIFEDIENMLKDVENRDTSCISPFPLLTKNAVESLRYRAQDVARSVTTRDIKEARRQDIKNEILNSEKLKAHFDENPRDLDLLKHDKLLSNKEIPAHLRDVPEYLIDPTTKEASNVVKLSRAAMDIDKPRRRKRMGFKGGSGRSSDPLKTFSAEGKSRRRGRKERDGEQDRRKRKKVES': [np.float32(0.8894025), np.float32(0.8874537), np.float32(0.009314734), np.float32(0.0029061628), np.float32(0.0030499818), np.float32(0.008863929), np.float32(0.8648608), np.float32(0.9294382), np.float32(0.92620957), np.float32(0.92407393), np.float32(0.92674845), np.float32(0.9262831), np.float32(0.91821563), np.float32(0.904969), np.float32(0.90167063), np.float32(0.89319414), np.float32(0.8941907), np.float32(0.9034256), np.float32(0.91106486), np.float32(0.91302747), np.float32(0.9267515), np.float32(0.9390171), np.float32(0.9410248), np.float32(0.9485943), np.float32(0.95497346), np.float32(0.9581234), np.float32(0.9605767), np.float32(0.9638076), np.float32(0.9642535), np.float32(0.96744764), np.float32(0.9697333), np.float32(0.97308075), np.float32(0.9763516), np.float32(0.97765666), np.float32(0.978294), np.float32(0.97721237), np.float32(0.97599936), np.float32(0.97583985), np.float32(0.97617245), np.float32(0.97475094), np.float32(0.97397137), np.float32(0.9727992), np.float32(0.97373563), np.float32(0.97402465), np.float32(0.9741553), np.float32(0.97158694), np.float32(0.9721921), np.float32(0.97227526), np.float32(0.9715403), np.float32(0.97429377), np.float32(0.9752331), np.float32(0.97376275), np.float32(0.97352254), np.float32(0.9753066), np.float32(0.9776969), np.float32(0.9790734), np.float32(0.9787167), np.float32(0.98008907), np.float32(0.98070747), np.float32(0.98331416), np.float32(0.9844468), np.float32(0.9852213), np.float32(0.9854532), np.float32(0.9862416), np.float32(0.98643106), np.float32(0.9866873), np.float32(0.9869277), np.float32(0.9875366), np.float32(0.98757046), np.float32(0.98777664), np.float32(0.98745394), np.float32(0.98764825), np.float32(0.98768693), np.float32(0.987837), np.float32(0.9885156), np.float32(0.9883129), np.float32(0.9881171), np.float32(0.9875623), np.float32(0.9870374), np.float32(0.98623276), np.float32(0.98483366), np.float32(0.9819973), np.float32(0.98047835), np.float32(0.97515094), np.float32(0.96904874), np.float32(0.96370614), np.float32(0.9521621), np.float32(0.9315646), np.float32(0.9105115), np.float32(0.89764947), np.float32(0.8831086), np.float32(0.84338397), np.float32(0.8008867), np.float32(0.7797201), np.float32(0.7362199), np.float32(0.6711317), np.float32(0.65364254), np.float32(0.6346737), np.float32(0.57669705), np.float32(0.55719316), np.float32(0.48680454), np.float32(0.44646206), np.float32(0.44197416), np.float32(0.42367736), np.float32(0.38433585), np.float32(0.443019), np.float32(0.40680537), np.float32(0.3754827), np.float32(0.37106976), np.float32(0.39471382), np.float32(0.35577512), np.float32(0.337637), np.float32(0.31808028), np.float32(0.28821328), np.float32(0.30277777), np.float32(0.28664532), np.float32(0.31513897), np.float32(0.27368745), np.float32(0.3228408), np.float32(0.3378163), np.float32(0.25691637), np.float32(0.20053254), np.float32(0.1772536), np.float32(0.16434194), np.float32(0.15758742), np.float32(0.15626949), np.float32(0.13284373), np.float32(0.12790592), np.float32(0.13452245), np.float32(0.12812148), np.float32(0.13509753), np.float32(0.1228744), np.float32(0.10437839), np.float32(0.09649053), np.float32(0.105269544), np.float32(0.10566797), np.float32(0.09668074), np.float32(0.09362294), np.float32(0.091321945), np.float32(0.07624711), np.float32(0.06643521), np.float32(0.06420483), np.float32(0.0549836), np.float32(0.050518893), np.float32(0.05179042), np.float32(0.052287113), np.float32(0.0509276), np.float32(0.046489283), np.float32(0.05319326), np.float32(0.04649633), np.float32(0.046984885), np.float32(0.04289158), np.float32(0.043145325), np.float32(0.046870302), np.float32(0.044115398), np.float32(0.047253586), np.float32(0.05502492), np.float32(0.058665756), np.float32(0.060867395), np.float32(0.060577728), np.float32(0.061928306), np.float32(0.055642422), np.float32(0.052770484), np.float32(0.055356413), np.float32(0.05103938), np.float32(0.05032866), np.float32(0.056573175), np.float32(0.056547627), np.float32(0.04490279), np.float32(0.04725142), np.float32(0.048335347), np.float32(0.043759316), np.float32(0.03809173), np.float32(0.03924813), np.float32(0.03998433), np.float32(0.041735504), np.float32(0.040028058), np.float32(0.036472816), np.float32(0.034863595), np.float32(0.031522002), np.float32(0.034535628), np.float32(0.034207314), np.float32(0.036206435), np.float32(0.037914492), np.float32(0.04217699), np.float32(0.045312256), np.float32(0.046612624), np.float32(0.054233305), np.float32(0.056775548), np.float32(0.05402642), np.float32(0.051829714), np.float32(0.05536124), np.float32(0.064458), np.float32(0.06523303), np.float32(0.071369484), np.float32(0.07946723), np.float32(0.08894289), np.float32(0.08849943), np.float32(0.09675994), np.float32(0.10328819), np.float32(0.10143877), np.float32(0.1019437), np.float32(0.10939234), np.float32(0.11508689), np.float32(0.106468655), np.float32(0.11525103), np.float32(0.11837126), np.float32(0.114450745), np.float32(0.11377299), np.float32(0.11338044), np.float32(0.109319165), np.float32(0.09835742), np.float32(0.09599352), np.float32(0.09639646), np.float32(0.09326523), np.float32(0.09139899), np.float32(0.09262659), np.float32(0.089561604), np.float32(0.07649183), np.float32(0.07266934), np.float32(0.06021938), np.float32(0.049428854), np.float32(0.040499084), np.float32(0.04333513), np.float32(0.05399249), np.float32(0.046857327), np.float32(0.045132056), np.float32(0.044585854), np.float32(0.051507555), np.float32(0.05249559), np.float32(0.051666405), np.float32(0.052825127), np.float32(0.048999947), np.float32(0.053238116), np.float32(0.06025796), np.float32(0.06408183), np.float32(0.05918453), np.float32(0.059299722), np.float32(0.062019575), np.float32(0.059421647), np.float32(0.05301883), np.float32(0.05185434), np.float32(0.057954278), np.float32(0.06142364), np.float32(0.061660122), np.float32(0.06430517), np.float32(0.06397419), np.float32(0.0622183), np.float32(0.05473798), np.float32(0.053867284), np.float32(0.05583386), np.float32(0.05768946), np.float32(0.0500998), np.float32(0.05230896), np.float32(0.054893944), np.float32(0.053518355), np.float32(0.05041505), np.float32(0.052438438), np.float32(0.048076507), np.float32(0.045556065), np.float32(0.04738832), np.float32(0.054183405), np.float32(0.055796996), np.float32(0.050584406), np.float32(0.053375445), np.float32(0.06066619), np.float32(0.05688253), np.float32(0.053384375), np.float32(0.056965716), np.float32(0.05459514), np.float32(0.05446375), np.float32(0.054556377), np.float32(0.059943236), np.float32(0.06421963), np.float32(0.06713995), np.float32(0.0726591), np.float32(0.07722085), np.float32(0.076729394), np.float32(0.075673744), np.float32(0.07951009), np.float32(0.07978378), np.float32(0.079998), np.float32(0.08320837), np.float32(0.07432754), np.float32(0.07505249), np.float32(0.07666196), np.float32(0.068736516), np.float32(0.07472549), np.float32(0.07981845), np.float32(0.07629184), np.float32(0.08203284), np.float32(0.102440566), np.float32(0.09672697), np.float32(0.08816329), np.float32(0.07419157), np.float32(0.06575), np.float32(0.06224915), np.float32(0.058237515), np.float32(0.061201695), np.float32(0.059428744), np.float32(0.057544228), np.float32(0.0684232), np.float32(0.06860088), np.float32(0.07362401), np.float32(0.08867811), np.float32(0.08924837), np.float32(0.08625336), np.float32(0.090387754), np.float32(0.096931815), np.float32(0.09833184), np.float32(0.10533113), np.float32(0.11130276), np.float32(0.1224348), np.float32(0.11733823), np.float32(0.11633108), np.float32(0.109897), np.float32(0.1070797), np.float32(0.10560267), np.float32(0.1186369), np.float32(0.12272955), np.float32(0.13191952), np.float32(0.14722058), np.float32(0.14271554), np.float32(0.1372922), np.float32(0.119689964), np.float32(0.103615016), np.float32(0.08845246), np.float32(0.07756619), np.float32(0.069348566), np.float32(0.06335096), np.float32(0.062012643), np.float32(0.062024638), np.float32(0.059725676), np.float32(0.051476605), np.float32(0.050726485), np.float32(0.0537457), np.float32(0.053334694), np.float32(0.057513334), np.float32(0.06757107), np.float32(0.06535858), np.float32(0.054313667), np.float32(0.04792673), np.float32(0.054400448), np.float32(0.04513035), np.float32(0.03804324), np.float32(0.037150376), np.float32(0.032309435), np.float32(0.033037268), np.float32(0.034560308), np.float32(0.03561541), np.float32(0.03537158), np.float32(0.038995273), np.float32(0.04130331), np.float32(0.03977199), np.float32(0.04232527), np.float32(0.039071605), np.float32(0.03653566), np.float32(0.035094205), np.float32(0.035889793), np.float32(0.040756617), np.float32(0.03855411), np.float32(0.038297407), np.float32(0.035700977), np.float32(0.038685095), np.float32(0.040818386), np.float32(0.043570258), np.float32(0.044124044), np.float32(0.049525183), np.float32(0.059317306), np.float32(0.06516445), np.float32(0.08279821), np.float32(0.08543122), np.float32(0.090481184), np.float32(0.10627046), np.float32(0.108509995), np.float32(0.10917207), np.float32(0.10189035), np.float32(0.105586365), np.float32(0.107903235), np.float32(0.096656464), np.float32(0.08822583), np.float32(0.11090417), np.float32(0.098968446), np.float32(0.07787653), np.float32(0.076641455), np.float32(0.0687497), np.float32(0.06905411), np.float32(0.059063736), np.float32(0.053962678), np.float32(0.053292267), np.float32(0.047079287), np.float32(0.047050737), np.float32(0.045583256), np.float32(0.045155056), np.float32(0.041488186), np.float32(0.044537585), np.float32(0.0464477), np.float32(0.045910377), np.float32(0.04679798), np.float32(0.052344516), np.float32(0.06434214), np.float32(0.07684197), np.float32(0.09039136), np.float32(0.110986486), np.float32(0.1446007), np.float32(0.16839142), np.float32(0.17981885), np.float32(0.21944939), np.float32(0.28613165), np.float32(0.34688497), np.float32(0.40305975), np.float32(0.54689497), np.float32(0.60893613), np.float32(0.6403357), np.float32(0.7278976), np.float32(0.79452527), np.float32(0.7835417), np.float32(0.82914996), np.float32(0.857838), np.float32(0.86065215), np.float32(0.83588547), np.float32(0.8167538), np.float32(0.77945966), np.float32(0.80060035), np.float32(0.7411824), np.float32(0.72355795), np.float32(0.7118041), np.float32(0.66413814), np.float32(0.5644873), np.float32(0.45859933), np.float32(0.39966795), np.float32(0.33704063), np.float32(0.30539438), np.float32(0.25807527), np.float32(0.17714916), np.float32(0.15069781), np.float32(0.12933838), np.float32(0.13060378), np.float32(0.11629467), np.float32(0.11228825), np.float32(0.10783117), np.float32(0.0977597), np.float32(0.0761314), np.float32(0.072436996), np.float32(0.072997175), np.float32(0.066965565), np.float32(0.061000958), np.float32(0.059660356), np.float32(0.06493011), np.float32(0.06330994), np.float32(0.07594497), np.float32(0.07000865), np.float32(0.078054056), np.float32(0.08181336), np.float32(0.08715588), np.float32(0.09444689), np.float32(0.09554398), np.float32(0.09295847), np.float32(0.094497755), np.float32(0.09155194), np.float32(0.10547911), np.float32(0.118347876), np.float32(0.1192253), np.float32(0.1511519), np.float32(0.16938435), np.float32(0.1745328), np.float32(0.25514624), np.float32(0.28031132), np.float32(0.2740437), np.float32(0.28988743), np.float32(0.2794079), np.float32(0.2529866), np.float32(0.28590232), np.float32(0.2545219), np.float32(0.27962115), np.float32(0.27441916), np.float32(0.3013467), np.float32(0.3734041), np.float32(0.3128566), np.float32(0.35903788), np.float32(0.36982092), np.float32(0.38308603), np.float32(0.3721769), np.float32(0.3980812), np.float32(0.40291464), np.float32(0.35553885), np.float32(0.32846203), np.float32(0.32209605), np.float32(0.27137688), np.float32(0.21567765), np.float32(0.21733679), np.float32(0.20613618), np.float32(0.19977632), np.float32(0.18250754), np.float32(0.18111578), np.float32(0.16439721), np.float32(0.1688787), np.float32(0.18112956), np.float32(0.18264084), np.float32(0.21822107), np.float32(0.18368047), np.float32(0.17395142), np.float32(0.19572331), np.float32(0.18652251), np.float32(0.23274541), np.float32(0.28855303), np.float32(0.29203868), np.float32(0.26703936), np.float32(0.29535595), np.float32(0.34971914), np.float32(0.3430686), np.float32(0.30574834), np.float32(0.32719943), np.float32(0.37115824), np.float32(0.35613805), np.float32(0.3791067), np.float32(0.37740085), np.float32(0.39443612), np.float32(0.28475177), np.float32(0.30073816), np.float32(0.2740329), np.float32(0.2601459), np.float32(0.24624754), np.float32(0.26086223), np.float32(0.25588104), np.float32(0.27343512), np.float32(0.31392318), np.float32(0.30936664), np.float32(0.3373345), np.float32(0.3395999), np.float32(0.33867043), np.float32(0.33863905), np.float32(0.33414403), np.float32(0.34827283), np.float32(0.3434716), np.float32(0.39366555), np.float32(0.42466396), np.float32(0.42872357), np.float32(0.43315035), np.float32(0.41140112), np.float32(0.44032338), np.float32(0.41815946), np.float32(0.44131744), np.float32(0.45427454), np.float32(0.4771348), np.float32(0.47945818), np.float32(0.47638813), np.float32(0.4812676), np.float32(0.4857131), np.float32(0.4834692), np.float32(0.4802067), np.float32(0.49132615), np.float32(0.47788012), np.float32(0.48641324), np.float32(0.5365325), np.float32(0.51775527), np.float32(0.5233125), np.float32(0.5691326), np.float32(0.5850161), np.float32(0.56255335), np.float32(0.56374), np.float32(0.5453299), np.float32(0.52910066), np.float32(0.5462261), np.float32(0.5649569), np.float32(0.5343287), np.float32(0.5389807), np.float32(0.53291965), np.float32(0.50808), np.float32(0.5118867), np.float32(0.4968272), np.float32(0.50108576), np.float32(0.5543527), np.float32(0.5274563), np.float32(0.5370127), np.float32(0.53960156), np.float32(0.62366647), np.float32(0.60657024), np.float32(0.6040361), np.float32(0.6417321), np.float32(0.62372565), np.float32(0.6201494), np.float32(0.6220898), np.float32(0.6648921), np.float32(0.6903268), np.float32(0.74140775), np.float32(0.7688697), np.float32(0.7870257), np.float32(0.8551968), np.float32(0.86740404), np.float32(0.87576115), np.float32(0.89901316), np.float32(0.8939946), np.float32(0.9035056), np.float32(0.90455), np.float32(0.89709556), np.float32(0.87747604), np.float32(0.8956581), np.float32(0.896181), np.float32(0.8863874), np.float32(0.8840349), np.float32(0.8753587), np.float32(0.8542004), np.float32(0.8540773), np.float32(0.8815289), np.float32(0.83427215), np.float32(0.79556143), np.float32(0.80030805), np.float32(0.80626625), np.float32(0.81965107), np.float32(0.83683234), np.float32(0.85637766), np.float32(0.86163974), np.float32(0.8682963), np.float32(0.8871194), np.float32(0.8914699), np.float32(0.91348654), np.float32(0.928167), np.float32(0.9367559), np.float32(0.9507666), np.float32(0.95774895), np.float32(0.95829743), np.float32(0.96554416), np.float32(0.9677825), np.float32(0.96977174), np.float32(0.9730182), np.float32(0.97524524), np.float32(0.9765231), np.float32(0.97687554), np.float32(0.9784185), np.float32(0.9799462), np.float32(0.9807781), np.float32(0.98168564), np.float32(0.9825256), np.float32(0.98233217), np.float32(0.9821582), np.float32(0.98214173), np.float32(0.98138076), np.float32(0.9808311), np.float32(0.9809083), np.float32(0.97927594), np.float32(0.97961193), np.float32(0.9791043), np.float32(0.9763342), np.float32(0.97547525), np.float32(0.97461945), np.float32(0.97074515), np.float32(0.96506506), np.float32(0.96242845), np.float32(0.9562156), np.float32(0.9503096), np.float32(0.9387107), np.float32(0.94033843), np.float32(0.9352815), np.float32(0.9378802), np.float32(0.93617934), np.float32(0.94359577), np.float32(0.9405337), np.float32(0.940151), np.float32(0.93121076), np.float32(0.92187935), np.float32(0.90569746), np.float32(0.8952689), np.float32(0.88658977), np.float32(0.8820838), np.float32(0.8843817), np.float32(0.8718043), np.float32(0.8778132), np.float32(0.8764939), np.float32(0.87886775)], 'MSRVISRSTPGGTCIVSKDDFLKSFEEVPKMEISSPSDFKEKLDQTIETLSKGQEDWNKRMNKLKQIRSMVVHGEDVIGREQLLSQLVRLTDCLDLSVKDLRSQILREAAITCGFLFKRFGTDVRQIAERCLPSAFAQVAVSTKVMATCGAVLTLFIVEFIQTKQIFTCIASYSTSKDKNQRRQLCALLEIVLEHWNEKIKRTVLPQIGELIKAAICDADPETRVAGRKAFSKLDALHSTEADKLFASVDSSKQKMLRASDAASSSTSINSERGTAPFRSKLSAGSIGGIRNAPNISSKFLAQRSASAIDTKQVTRMATSVSRTPNIRPMTTRTLSKIDTSPGGSKFARPTVGALGSRTSSNLRARGSVPTSQPGSRNGSPPRRPSATEAFPAEMQRVKSNLGSNSFVSSLSAEEATKLQKAMNTAKESLRQPSRNDDDEFLLPKRPTPQKATPQKSALDTSRVEEVIRACSSTSANEKREGIKMLAGIVSEPNLSNAEIKSLGAVLNRLLGESTNQIVLESISSFVKTHHPRLSDWLKLGLGKLFAKKGAEMTLNSKKQISTTISCILSSFDPTLQLKSTCELVCDPIHLMSPKSRVVLLEYLNELLGKYMERGSSFNTKEMKATILKMFSWMADQRNEQLITPHGEKVLCSLFALNNADFSALFNDFNPDYRDWAYKVLQSHGHDQHVPQQDAVSEEACVRATISTTAAQIEDFVVSRNLDMTPVKSPSTRAISSGFKRVDAEPLRPLSSEMNSQHRDEELSFNESFDRLKLNSTTHLIDDTSEQSKYVASKLAQISGDMGAQQYEGLLSIQTMLCEGSFTLWEQNFAKLLIAVFDVLSKSESDANKKVALRVLTKMCTSQASRLFDSTEMAICKVLDAAVNSQDGTMNVTADDCLKTLATHLPLAKVVNISQLILNEEKAQEPKASLVLKMMTRLFEGLQADELSPVVDDLAPCVIKSYDSPSSAVRKTAVYCLVAMVNKLGMKTMEPHLQNLSSGKLNLVQVYVNRAMSSSSHSHV': [np.float32(0.94039947), np.float32(0.9423166), np.float32(0.94844615), np.float32(0.9477879), np.float32(0.9360176), np.float32(0.9217645), np.float32(0.9078914), np.float32(0.921598), np.float32(0.9196197), np.float32(0.88682884), np.float32(0.8465202), np.float32(0.8578459), np.float32(0.78398484), np.float32(0.51841336), np.float32(0.5182282), np.float32(0.5886189), np.float32(0.45787415), np.float32(0.42842558), np.float32(0.49523246), np.float32(0.420133), np.float32(0.41878766), np.float32(0.3767474), np.float32(0.34078765), np.float32(0.32834685), np.float32(0.31903312), np.float32(0.32387286), np.float32(0.36110124), np.float32(0.35052168), np.float32(0.3555572), np.float32(0.35687974), np.float32(0.32115084), np.float32(0.26549122), np.float32(0.2697202), np.float32(0.30606988), np.float32(0.3158799), np.float32(0.28161836), np.float32(0.31811112), np.float32(0.32725593), np.float32(0.2889097), np.float32(0.26527622), np.float32(0.32692334), np.float32(0.32157537), np.float32(0.26389238), np.float32(0.28814012), np.float32(0.26038772), np.float32(0.24030584), np.float32(0.2385152), np.float32(0.26240793), np.float32(0.23469558), np.float32(0.20961848), np.float32(0.23102014), np.float32(0.24282974), np.float32(0.21949635), np.float32(0.21460678), np.float32(0.20591849), np.float32(0.1917957), np.float32(0.18993916), np.float32(0.18952401), np.float32(0.18748865), np.float32(0.17100191), np.float32(0.15347308), np.float32(0.1543488), np.float32(0.154496), np.float32(0.15605634), np.float32(0.15194178), np.float32(0.14742047), np.float32(0.14335316), np.float32(0.12686136), np.float32(0.1278018), np.float32(0.13920851), np.float32(0.14332172), np.float32(0.11193861), np.float32(0.10654139), np.float32(0.10912657), np.float32(0.10018982), np.float32(0.07754095), np.float32(0.082960606), np.float32(0.081369504), np.float32(0.0630459), np.float32(0.06699133), np.float32(0.075754754), np.float32(0.069311), np.float32(0.0670597), np.float32(0.06849034), np.float32(0.0735087), np.float32(0.07279132), np.float32(0.06935216), np.float32(0.069341026), np.float32(0.06912916), np.float32(0.065726005), np.float32(0.06892873), np.float32(0.06857642), np.float32(0.068582), np.float32(0.054395236), np.float32(0.050644424), np.float32(0.061745867), np.float32(0.06782457), np.float32(0.057766262), np.float32(0.055902157), np.float32(0.06261363), np.float32(0.06241922), np.float32(0.05190528), np.float32(0.05731668), np.float32(0.059398394), np.float32(0.050345562), np.float32(0.051104862), np.float32(0.057509974), np.float32(0.055915777), np.float32(0.049036864), np.float32(0.05150975), np.float32(0.06333147), np.float32(0.055866536), np.float32(0.048058208), np.float32(0.052108705), np.float32(0.056079935), np.float32(0.05099997), np.float32(0.048946757), np.float32(0.05804125), np.float32(0.066112325), np.float32(0.060266633), np.float32(0.0534536), np.float32(0.06282852), np.float32(0.06771891), np.float32(0.06381454), np.float32(0.060829576), np.float32(0.06334787), np.float32(0.06551093), np.float32(0.060750205), np.float32(0.06399899), np.float32(0.07121039), np.float32(0.06292257), np.float32(0.060344994), np.float32(0.07285485), np.float32(0.07599198), np.float32(0.06675635), np.float32(0.06444501), np.float32(0.071985036), np.float32(0.068623096), np.float32(0.05959537), np.float32(0.06331919), np.float32(0.066843875), np.float32(0.05372578), np.float32(0.044723663), np.float32(0.04453514), np.float32(0.047066383), np.float32(0.03549702), np.float32(0.031787902), np.float32(0.031658992), np.float32(0.03123741), np.float32(0.029340632), np.float32(0.027897488), np.float32(0.033456124), np.float32(0.03587154), np.float32(0.035899512), np.float32(0.03363439), np.float32(0.03574812), np.float32(0.034568224), np.float32(0.03144764), np.float32(0.033588376), np.float32(0.034243166), np.float32(0.032383643), np.float32(0.03120785), np.float32(0.032385234), np.float32(0.03308749), np.float32(0.035821285), np.float32(0.044696372), np.float32(0.05278476), np.float32(0.06684004), np.float32(0.077315494), np.float32(0.08664352), np.float32(0.1002697), np.float32(0.11495608), np.float32(0.11557368), np.float32(0.10645341), np.float32(0.104704425), np.float32(0.110198386), np.float32(0.09178005), np.float32(0.08621242), np.float32(0.09211368), np.float32(0.0909067), np.float32(0.0762321), np.float32(0.07250561), np.float32(0.086585484), np.float32(0.0856194), np.float32(0.07464487), np.float32(0.07356212), np.float32(0.07890487), np.float32(0.083001845), np.float32(0.06993952), np.float32(0.06416612), np.float32(0.066006556), np.float32(0.05992084), np.float32(0.052613463), np.float32(0.046808753), np.float32(0.050988156), np.float32(0.047222704), np.float32(0.045360025), np.float32(0.04967235), np.float32(0.054376546), np.float32(0.04925724), np.float32(0.04860548), np.float32(0.061108306), np.float32(0.06335307), np.float32(0.0618185), np.float32(0.06646177), np.float32(0.07642931), np.float32(0.08054768), np.float32(0.08078136), np.float32(0.093842454), np.float32(0.09984151), np.float32(0.09995642), np.float32(0.094936475), np.float32(0.1127737), np.float32(0.117394015), np.float32(0.1110912), np.float32(0.111057885), np.float32(0.13031536), np.float32(0.16102935), np.float32(0.16221972), np.float32(0.1569447), np.float32(0.17199351), np.float32(0.1907266), np.float32(0.18237795), np.float32(0.22457474), np.float32(0.25573564), np.float32(0.2199843), np.float32(0.22941658), np.float32(0.2501405), np.float32(0.28667963), np.float32(0.28106987), np.float32(0.2615298), np.float32(0.3164881), np.float32(0.3365232), np.float32(0.32026848), np.float32(0.30751947), np.float32(0.3207811), np.float32(0.33802837), np.float32(0.33082166), np.float32(0.33375826), np.float32(0.39922172), np.float32(0.3582192), np.float32(0.31617314), np.float32(0.32919753), np.float32(0.34852797), np.float32(0.36909297), np.float32(0.3567204), np.float32(0.42237142), np.float32(0.44162008), np.float32(0.44443652), np.float32(0.47083223), np.float32(0.52634716), np.float32(0.58274925), np.float32(0.5740457), np.float32(0.6034996), np.float32(0.6679477), np.float32(0.73163956), np.float32(0.75931054), np.float32(0.8120605), np.float32(0.86082447), np.float32(0.8804709), np.float32(0.9010925), np.float32(0.91999054), np.float32(0.93687683), np.float32(0.9478744), np.float32(0.9557942), np.float32(0.96127605), np.float32(0.9715133), np.float32(0.9739577), np.float32(0.97581893), np.float32(0.97645664), np.float32(0.97689396), np.float32(0.97656155), np.float32(0.97757566), np.float32(0.97689795), np.float32(0.97630095), np.float32(0.9768991), np.float32(0.97677076), np.float32(0.97737634), np.float32(0.97826105), np.float32(0.9786064), np.float32(0.97893095), np.float32(0.9786865), np.float32(0.978647), np.float32(0.97867066), np.float32(0.9797698), np.float32(0.9789924), np.float32(0.9792468), np.float32(0.9794911), np.float32(0.9797014), np.float32(0.9798661), np.float32(0.97817755), np.float32(0.978165), np.float32(0.97843266), np.float32(0.9767652), np.float32(0.9758246), np.float32(0.9746251), np.float32(0.9734838), np.float32(0.97380584), np.float32(0.9733744), np.float32(0.97133565), np.float32(0.9715427), np.float32(0.97082686), np.float32(0.96965873), np.float32(0.96865416), np.float32(0.96921164), np.float32(0.9685888), np.float32(0.96812046), np.float32(0.96817285), np.float32(0.9678243), np.float32(0.96987444), np.float32(0.9701018), np.float32(0.97187364), np.float32(0.9718193), np.float32(0.9719312), np.float32(0.9725289), np.float32(0.9728335), np.float32(0.97317725), np.float32(0.97269666), np.float32(0.9735782), np.float32(0.9748336), np.float32(0.97604716), np.float32(0.97670424), np.float32(0.9784453), np.float32(0.97961104), np.float32(0.97943133), np.float32(0.9797649), np.float32(0.97926533), np.float32(0.9795806), np.float32(0.9793982), np.float32(0.97819465), np.float32(0.97910964), np.float32(0.9795393), np.float32(0.9797458), np.float32(0.97952634), np.float32(0.97987217), np.float32(0.9802341), np.float32(0.9801814), np.float32(0.9808677), np.float32(0.98100555), np.float32(0.9806182), np.float32(0.98159766), np.float32(0.98145723), np.float32(0.9817246), np.float32(0.98249614), np.float32(0.9827418), np.float32(0.9825044), np.float32(0.98332065), np.float32(0.9829138), np.float32(0.9833175), np.float32(0.9829512), np.float32(0.98302), np.float32(0.98365754), np.float32(0.983739), np.float32(0.9841097), np.float32(0.9847782), np.float32(0.98486173), np.float32(0.9849759), np.float32(0.985305), np.float32(0.9852651), np.float32(0.9852432), np.float32(0.9852169), np.float32(0.984878), np.float32(0.9850868), np.float32(0.9850026), np.float32(0.9850289), np.float32(0.98527455), np.float32(0.985357), np.float32(0.9850766), np.float32(0.9847551), np.float32(0.98469746), np.float32(0.984775), np.float32(0.98482645), np.float32(0.9848274), np.float32(0.9848881), np.float32(0.9847018), np.float32(0.98443824), np.float32(0.983987), np.float32(0.98435104), np.float32(0.9836678), np.float32(0.98330116), np.float32(0.9824892), np.float32(0.98143023), np.float32(0.98100144), np.float32(0.9794897), np.float32(0.9780463), np.float32(0.97721124), np.float32(0.9747458), np.float32(0.9736743), np.float32(0.96849626), np.float32(0.96550024), np.float32(0.9633231), np.float32(0.96215093), np.float32(0.95825607), np.float32(0.9508868), np.float32(0.9462813), np.float32(0.93914324), np.float32(0.9312992), np.float32(0.9269657), np.float32(0.92314535), np.float32(0.9194568), np.float32(0.91102105), np.float32(0.90041447), np.float32(0.9001006), np.float32(0.87944674), np.float32(0.86528355), np.float32(0.85816157), np.float32(0.83615106), np.float32(0.8200221), np.float32(0.8092607), np.float32(0.81082606), np.float32(0.81245613), np.float32(0.80471665), np.float32(0.80872387), np.float32(0.7936204), np.float32(0.77898705), np.float32(0.77191114), np.float32(0.7863536), np.float32(0.78786093), np.float32(0.8110066), np.float32(0.8246688), np.float32(0.8410653), np.float32(0.85686535), np.float32(0.8639709), np.float32(0.871602), np.float32(0.87793136), np.float32(0.88449043), np.float32(0.8866039), np.float32(0.8918205), np.float32(0.9088621), np.float32(0.92309546), np.float32(0.93987733), np.float32(0.94508666), np.float32(0.94983387), np.float32(0.9525772), np.float32(0.95926076), np.float32(0.961728), np.float32(0.964426), np.float32(0.9671261), np.float32(0.9689331), np.float32(0.96967894), np.float32(0.9697824), np.float32(0.9715361), np.float32(0.9714906), np.float32(0.9692965), np.float32(0.9703312), np.float32(0.9721115), np.float32(0.9729584), np.float32(0.97187763), np.float32(0.9717335), np.float32(0.9695472), np.float32(0.9664673), np.float32(0.9601063), np.float32(0.9454852), np.float32(0.92636037), np.float32(0.9063068), np.float32(0.87581486), np.float32(0.84235877), np.float32(0.8152787), np.float32(0.75522316), np.float32(0.6659875), np.float32(0.5927162), np.float32(0.5474807), np.float32(0.48941725), np.float32(0.4231014), np.float32(0.41576865), np.float32(0.44462177), np.float32(0.4218496), np.float32(0.4201224), np.float32(0.40189707), np.float32(0.4131113), np.float32(0.37956545), np.float32(0.35479298), np.float32(0.30837113), np.float32(0.2738841), np.float32(0.25593144), np.float32(0.269979), np.float32(0.2876571), np.float32(0.27641967), np.float32(0.28031632), np.float32(0.2917089), np.float32(0.28056496), np.float32(0.272348), np.float32(0.27395228), np.float32(0.28092414), np.float32(0.26261944), np.float32(0.23646198), np.float32(0.22974205), np.float32(0.22932781), np.float32(0.21553385), np.float32(0.22762387), np.float32(0.21050777), np.float32(0.1768393), np.float32(0.13245256), np.float32(0.120012134), np.float32(0.118676856), np.float32(0.113019), np.float32(0.10889014), np.float32(0.11360739), np.float32(0.10087174), np.float32(0.09793002), np.float32(0.10259312), np.float32(0.102920875), np.float32(0.104680575), np.float32(0.104293965), np.float32(0.10315339), np.float32(0.09742815), np.float32(0.0904138), np.float32(0.08744559), np.float32(0.08480033), np.float32(0.080036454), np.float32(0.070671596), np.float32(0.0716382), np.float32(0.077835776), np.float32(0.07327595), np.float32(0.06163109), np.float32(0.06364589), np.float32(0.07636607), np.float32(0.07373442), np.float32(0.08030339), np.float32(0.0930026), np.float32(0.09825851), np.float32(0.09980931), np.float32(0.09706711), np.float32(0.09969536), np.float32(0.09847576), np.float32(0.090027094), np.float32(0.08013191), np.float32(0.08277417), np.float32(0.08472448), np.float32(0.07610936), np.float32(0.07369186), np.float32(0.08348175), np.float32(0.098821305), np.float32(0.08303253), np.float32(0.08354845), np.float32(0.091862045), np.float32(0.10041291), np.float32(0.110318415), np.float32(0.12116582), np.float32(0.1387828), np.float32(0.15404028), np.float32(0.15594321), np.float32(0.16901286), np.float32(0.18797575), np.float32(0.19226639), np.float32(0.18830875), np.float32(0.20728655), np.float32(0.22459053), np.float32(0.22091287), np.float32(0.21618553), np.float32(0.20730896), np.float32(0.20164122), np.float32(0.19237639), np.float32(0.1782152), np.float32(0.17452319), np.float32(0.17179972), np.float32(0.15412034), np.float32(0.14618525), np.float32(0.1453945), np.float32(0.13471687), np.float32(0.12251861), np.float32(0.10549051), np.float32(0.10410203), np.float32(0.10028095), np.float32(0.087964445), np.float32(0.09418914), np.float32(0.09113531), np.float32(0.087572716), np.float32(0.07903777), np.float32(0.07750146), np.float32(0.06591335), np.float32(0.060827356), np.float32(0.05676841), np.float32(0.059621368), np.float32(0.055218674), np.float32(0.05478363), np.float32(0.05674075), np.float32(0.058175318), np.float32(0.06012339), np.float32(0.065720364), np.float32(0.06940092), np.float32(0.074300446), np.float32(0.07677998), np.float32(0.08749666), np.float32(0.087298356), np.float32(0.0743354), np.float32(0.07055381), np.float32(0.06081154), np.float32(0.052703984), np.float32(0.045164116), np.float32(0.046869267), np.float32(0.041442756), np.float32(0.034343205), np.float32(0.03414972), np.float32(0.038289197), np.float32(0.032063346), np.float32(0.030164922), np.float32(0.03179541), np.float32(0.03425051), np.float32(0.03220338), np.float32(0.03209193), np.float32(0.038634524), np.float32(0.041050795), np.float32(0.04396692), np.float32(0.050031733), np.float32(0.05364868), np.float32(0.05260668), np.float32(0.04994334), np.float32(0.053484466), np.float32(0.06353697), np.float32(0.067082375), np.float32(0.065789096), np.float32(0.070907466), np.float32(0.075960234), np.float32(0.07080914), np.float32(0.06993666), np.float32(0.07364749), np.float32(0.075814396), np.float32(0.066967845), np.float32(0.06973155), np.float32(0.077157766), np.float32(0.07716142), np.float32(0.07012678), np.float32(0.073946424), np.float32(0.07881053), np.float32(0.072861575), np.float32(0.069080494), np.float32(0.06780074), np.float32(0.06759925), np.float32(0.06603385), np.float32(0.065490715), np.float32(0.060955968), np.float32(0.061975054), np.float32(0.05441231), np.float32(0.05190946), np.float32(0.056371678), np.float32(0.05955714), np.float32(0.060866095), np.float32(0.05802091), np.float32(0.061766062), np.float32(0.060329802), np.float32(0.053150866), np.float32(0.056517854), np.float32(0.059225682), np.float32(0.058739264), np.float32(0.058086287), np.float32(0.06488204), np.float32(0.07122547), np.float32(0.06876348), np.float32(0.06810646), np.float32(0.055960637), np.float32(0.053147364), np.float32(0.05111197), np.float32(0.0437018), np.float32(0.04207043), np.float32(0.04708363), np.float32(0.049943905), np.float32(0.044774152), np.float32(0.043587744), np.float32(0.049136024), np.float32(0.053071383), np.float32(0.048713), np.float32(0.056561213), np.float32(0.06483865), np.float32(0.067785755), np.float32(0.06647012), np.float32(0.07170785), np.float32(0.07836554), np.float32(0.07429062), np.float32(0.073308125), np.float32(0.075474486), np.float32(0.0795571), np.float32(0.07883416), np.float32(0.08236874), np.float32(0.09540898), np.float32(0.10689159), np.float32(0.111861445), np.float32(0.1339202), np.float32(0.16341813), np.float32(0.17716411), np.float32(0.20300704), np.float32(0.25167394), np.float32(0.27339268), np.float32(0.27944657), np.float32(0.2986157), np.float32(0.30539256), np.float32(0.3602159), np.float32(0.3570637), np.float32(0.35860822), np.float32(0.41149476), np.float32(0.40706292), np.float32(0.41170838), np.float32(0.43873435), np.float32(0.45602137), np.float32(0.42553934), np.float32(0.41030946), np.float32(0.44823658), np.float32(0.40793005), np.float32(0.33308396), np.float32(0.36876848), np.float32(0.3603092), np.float32(0.3446514), np.float32(0.36718085), np.float32(0.3517053), np.float32(0.36669427), np.float32(0.35656658), np.float32(0.36441624), np.float32(0.40442508), np.float32(0.39229044), np.float32(0.4423063), np.float32(0.5370743), np.float32(0.57852876), np.float32(0.6516696), np.float32(0.7067567), np.float32(0.75613725), np.float32(0.7263853), np.float32(0.73397523), np.float32(0.75631696), np.float32(0.7652433), np.float32(0.7531526), np.float32(0.7755151), np.float32(0.8499524), np.float32(0.8683926), np.float32(0.8956391), np.float32(0.9113615), np.float32(0.91357607), np.float32(0.9139096), np.float32(0.9273532), np.float32(0.9541136), np.float32(0.9595979), np.float32(0.9653878), np.float32(0.97009766), np.float32(0.97025216), np.float32(0.9691966), np.float32(0.9673354), np.float32(0.9676403), np.float32(0.96687126), np.float32(0.96775156), np.float32(0.9667581), np.float32(0.9631385), np.float32(0.9612645), np.float32(0.9595207), np.float32(0.9596696), np.float32(0.96551836), np.float32(0.96241295), np.float32(0.9605785), np.float32(0.95040566), np.float32(0.9517041), np.float32(0.9471767), np.float32(0.9416322), np.float32(0.94436455), np.float32(0.93677986), np.float32(0.93376005), np.float32(0.9298654), np.float32(0.9269632), np.float32(0.9162192), np.float32(0.9072195), np.float32(0.89312804), np.float32(0.892464), np.float32(0.8606349), np.float32(0.8403948), np.float32(0.8524897), np.float32(0.8380083), np.float32(0.8331883), np.float32(0.8377292), np.float32(0.8411154), np.float32(0.8517106), np.float32(0.8540053), np.float32(0.8600599), np.float32(0.85811126), np.float32(0.8783243), np.float32(0.8833243), np.float32(0.8787401), np.float32(0.8783416), np.float32(0.85843736), np.float32(0.8220257), np.float32(0.7892412), np.float32(0.7273339), np.float32(0.7439085), np.float32(0.71198225), np.float32(0.66411656), np.float32(0.6269077), np.float32(0.58721405), np.float32(0.5170094), np.float32(0.4989597), np.float32(0.45420852), np.float32(0.42534378), np.float32(0.36696884), np.float32(0.37618774), np.float32(0.40188083), np.float32(0.36697823), np.float32(0.35799024), np.float32(0.33471534), np.float32(0.34075797), np.float32(0.31488883), np.float32(0.2753524), np.float32(0.27493462), np.float32(0.23582053), np.float32(0.20062435), np.float32(0.19333546), np.float32(0.18864045), np.float32(0.14622983), np.float32(0.13914944), np.float32(0.13711935), np.float32(0.12472075), np.float32(0.10912077), np.float32(0.10464798), np.float32(0.11684183), np.float32(0.11375011), np.float32(0.09419637), np.float32(0.09702581), np.float32(0.09634175), np.float32(0.08400507), np.float32(0.07654036), np.float32(0.07234761), np.float32(0.068021476), np.float32(0.062475882), np.float32(0.054867357), np.float32(0.052965842), np.float32(0.052465204), np.float32(0.044687916), np.float32(0.044138487), np.float32(0.045160238), np.float32(0.046796173), np.float32(0.039790843), np.float32(0.03998594), np.float32(0.041780952), np.float32(0.039211262), np.float32(0.038662996), np.float32(0.03973122), np.float32(0.042485286), np.float32(0.039926838), np.float32(0.04288577), np.float32(0.04597588), np.float32(0.05151691), np.float32(0.049509715), np.float32(0.05230042), np.float32(0.05763357), np.float32(0.06486767), np.float32(0.05616496), np.float32(0.05095808), np.float32(0.055195555), np.float32(0.060891543), np.float32(0.05563054), np.float32(0.055811383), np.float32(0.061367575), np.float32(0.066158384), np.float32(0.06595295), np.float32(0.0676071), np.float32(0.07921807), np.float32(0.075982906), np.float32(0.08338191), np.float32(0.08609804), np.float32(0.08487585), np.float32(0.08056827), np.float32(0.07355473), np.float32(0.06300823), np.float32(0.061779387), np.float32(0.05214413), np.float32(0.0486657), np.float32(0.047678314), np.float32(0.04847265), np.float32(0.04234248), np.float32(0.040154874), np.float32(0.04103278), np.float32(0.0480481), np.float32(0.042994566), np.float32(0.043575373), np.float32(0.04894901), np.float32(0.04947849), np.float32(0.04376492), np.float32(0.04712673), np.float32(0.055808693), np.float32(0.05468731), np.float32(0.058171123), np.float32(0.06023144), np.float32(0.068366066), np.float32(0.0722671), np.float32(0.067864425), np.float32(0.07912026), np.float32(0.0863638), np.float32(0.08211383), np.float32(0.07882749), np.float32(0.08473969), np.float32(0.09165325), np.float32(0.079203695), np.float32(0.07450317), np.float32(0.09044816), np.float32(0.09130736), np.float32(0.07616956), np.float32(0.076299146), np.float32(0.08466957), np.float32(0.08426203), np.float32(0.074498124), np.float32(0.073512845), np.float32(0.0746084), np.float32(0.06756333), np.float32(0.06747684), np.float32(0.057157602), np.float32(0.05121649), np.float32(0.05140099), np.float32(0.044985715), np.float32(0.04261498), np.float32(0.043557916), np.float32(0.04207969), np.float32(0.039488874), np.float32(0.044161037), np.float32(0.04756325), np.float32(0.050543774), np.float32(0.062241968), np.float32(0.07568625), np.float32(0.07914912), np.float32(0.091265194), np.float32(0.11004589), np.float32(0.11729636), np.float32(0.11112524), np.float32(0.10044483), np.float32(0.10431661), np.float32(0.100209355), np.float32(0.08579048), np.float32(0.08400514), np.float32(0.08384951), np.float32(0.07819696), np.float32(0.07377069), np.float32(0.069629036), np.float32(0.08378661), np.float32(0.08118149), np.float32(0.071466126), np.float32(0.09092544), np.float32(0.10880487), np.float32(0.094891734), np.float32(0.093078874), np.float32(0.093577385), np.float32(0.104084864), np.float32(0.097364224), np.float32(0.08838095), np.float32(0.08412931), np.float32(0.08018283), np.float32(0.07762505), np.float32(0.06827225), np.float32(0.082567595), np.float32(0.08495274), np.float32(0.08482888), np.float32(0.09019955), np.float32(0.10046166), np.float32(0.08588432), np.float32(0.08552823), np.float32(0.09385615), np.float32(0.11364049), np.float32(0.11064561), np.float32(0.118702136), np.float32(0.16024864), np.float32(0.15529115), np.float32(0.1629149), np.float32(0.16628501), np.float32(0.1613978), np.float32(0.15039548), np.float32(0.1296034), np.float32(0.11456982), np.float32(0.110624336), np.float32(0.11218222), np.float32(0.090406574), np.float32(0.082250826), np.float32(0.09166447), np.float32(0.082491286), np.float32(0.064828195), np.float32(0.06472859), np.float32(0.06343219), np.float32(0.055848595), np.float32(0.052631352), np.float32(0.05845201), np.float32(0.06531787), np.float32(0.056955956), np.float32(0.058233827), np.float32(0.055751707), np.float32(0.056647006), np.float32(0.054074008), np.float32(0.04971176), np.float32(0.05009177), np.float32(0.053442515), np.float32(0.053729642), np.float32(0.05926555), np.float32(0.0695867), np.float32(0.07391366), np.float32(0.09000656), np.float32(0.10780673), np.float32(0.1438647), np.float32(0.15000226), np.float32(0.19754232), np.float32(0.2501278), np.float32(0.26666552), np.float32(0.31203938), np.float32(0.36044365), np.float32(0.37550092), np.float32(0.3314545), np.float32(0.363098), np.float32(0.39166707), np.float32(0.44450435), np.float32(0.61771995), np.float32(0.6575162), np.float32(0.11756767), np.float32(0.1264369), np.float32(0.12919031), np.float32(0.13371663), np.float32(0.13933621), np.float32(0.1535379), np.float32(0.16802576), np.float32(0.1820864), np.float32(0.22566648), np.float32(0.32026464), np.float32(0.34203532), np.float32(0.33854607), np.float32(0.3262683), np.float32(0.32527423), np.float32(0.30972382), np.float32(0.30617574), np.float32(0.33008707), np.float32(0.32371888), np.float32(0.3664641), np.float32(0.41035944)], 'MASAEALAVLRELQSKPDNRVCCDCEMKNPQWASVSYGIFMCLECSGRHRGLGVHISFVRSVGMDAWSADQLKKMQLGGNAKLNTFLKQYGIEKSTDIKDKYNSRAAEFYREKLRADVEGRDYTPPSPAEVGPPVLSGGSMGAKTGSARSLAAHSQHGSPAKRADDDWGDWSASGGASASASGAGSHTQRAGSEYTKAQLEASAAGKESFFARKIQENATKPEGLPPSQGGKYVGFGSAPAPRPKPAAGGVDDLTNLLSSTLTTVTRAAETAAKSATLAVKSGSAQLTQTLQEKHVGETLSANAKVVGEKAAHVAQTGFAALSGLYARVASSVEQAARQNGYNVDLGSRAAAAASTTSSSRAAGHSGGGAPSSDYQQAPSSWDAGNDEDYRSAQQQQQQPSGGIRGGGGGGFSGFDAEGDDAEGWGGWGDNKAPSSSGRSAAGAGAAAHSGGSARPSGGAVGGVAAATHKSKSMPALSKGGKSGDDGEDDEWGKW': [np.float32(0.4125736), np.float32(0.58080226), np.float32(0.5697056), np.float32(0.58024615), np.float32(0.5991139), np.float32(0.5651812), np.float32(0.5550752), np.float32(0.5553574), np.float32(0.62829506), np.float32(0.5927213), np.float32(0.47001413), np.float32(0.47113925), np.float32(0.49463996), np.float32(0.40790436), np.float32(0.40518093), np.float32(0.40387955), np.float32(0.43390512), np.float32(0.441052), np.float32(0.44567278), np.float32(0.46699148), np.float32(0.46535003), np.float32(0.45841983), np.float32(0.41153413), np.float32(0.35228607), np.float32(0.2975115), np.float32(0.2982468), np.float32(0.27177855), np.float32(0.24808587), np.float32(0.21088295), np.float32(0.18756312), np.float32(0.1665643), np.float32(0.15092322), np.float32(0.1502212), np.float32(0.14184669), np.float32(0.14313944), np.float32(0.14694028), np.float32(0.14509608), np.float32(0.16175327), np.float32(0.18441318), np.float32(0.16809568), np.float32(0.14238939), np.float32(0.12869796), np.float32(0.12200414), np.float32(0.12728511), np.float32(0.12060147), np.float32(0.112772435), np.float32(0.121989116), np.float32(0.11037407), np.float32(0.13226262), np.float32(0.13452612), np.float32(0.13162424), np.float32(0.13186672), np.float32(0.15844813), np.float32(0.16938414), np.float32(0.1884695), np.float32(0.16571233), np.float32(0.16248332), np.float32(0.14328185), np.float32(0.14890718), np.float32(0.12448382), np.float32(0.08596708), np.float32(0.08885982), np.float32(0.09634883), np.float32(0.08852365), np.float32(0.100203745), np.float32(0.10985925), np.float32(0.11912184), np.float32(0.13921034), np.float32(0.14044933), np.float32(0.14304514), np.float32(0.17064138), np.float32(0.17266767), np.float32(0.16230366), np.float32(0.16805735), np.float32(0.15997112), np.float32(0.14692174), np.float32(0.15468383), np.float32(0.14851296), np.float32(0.1475673), np.float32(0.15172857), np.float32(0.15160604), np.float32(0.15604863), np.float32(0.14716749), np.float32(0.16120686), np.float32(0.1634122), np.float32(0.16637594), np.float32(0.15020642), np.float32(0.17814754), np.float32(0.17954081), np.float32(0.1899236), np.float32(0.20045532), np.float32(0.20108387), np.float32(0.21590142), np.float32(0.1932605), np.float32(0.17162028), np.float32(0.16723852), np.float32(0.16939802), np.float32(0.16685496), np.float32(0.16573633), np.float32(0.17772137), np.float32(0.18645263), np.float32(0.18140364), np.float32(0.1783939), np.float32(0.18531033), np.float32(0.18622388), np.float32(0.17908), np.float32(0.17625582), np.float32(0.17576371), np.float32(0.18450944), np.float32(0.20829874), np.float32(0.2670957), np.float32(0.2889002), np.float32(0.30302185), np.float32(0.3307347), np.float32(0.36122867), np.float32(0.39448), np.float32(0.44387156), np.float32(0.49625024), np.float32(0.56964856), np.float32(0.6340428), np.float32(0.6574447), np.float32(0.6873069), np.float32(0.7288815), np.float32(0.7496826), np.float32(0.7907859), np.float32(0.8310594), np.float32(0.8740387), np.float32(0.88979656), np.float32(0.9168148), np.float32(0.9376972), np.float32(0.9542569), np.float32(0.963025), np.float32(0.9711826), np.float32(0.9757622), np.float32(0.9773612), np.float32(0.97799927), np.float32(0.9794846), np.float32(0.9815191), np.float32(0.9817301), np.float32(0.9823137), np.float32(0.98166555), np.float32(0.98180765), np.float32(0.98257625), np.float32(0.9818854), np.float32(0.9823614), np.float32(0.9825965), np.float32(0.9830016), np.float32(0.9826209), np.float32(0.983175), np.float32(0.9833054), np.float32(0.9831012), np.float32(0.9829129), np.float32(0.98251337), np.float32(0.98139167), np.float32(0.98055583), np.float32(0.9799147), np.float32(0.97985154), np.float32(0.9793297), np.float32(0.9797366), np.float32(0.98002815), np.float32(0.9794007), np.float32(0.9793815), np.float32(0.9791636), np.float32(0.9786155), np.float32(0.97819406), np.float32(0.97900534), np.float32(0.9785178), np.float32(0.97923696), np.float32(0.97873473), np.float32(0.9790613), np.float32(0.9791516), np.float32(0.9800147), np.float32(0.9798844), np.float32(0.9797489), np.float32(0.97898906), np.float32(0.9802706), np.float32(0.98111457), np.float32(0.9813332), np.float32(0.98216176), np.float32(0.98279977), np.float32(0.98173517), np.float32(0.98178357), np.float32(0.9815615), np.float32(0.98092514), np.float32(0.9793683), np.float32(0.9778487), np.float32(0.97511995), np.float32(0.9736602), np.float32(0.9714974), np.float32(0.9693085), np.float32(0.9674618), np.float32(0.96133244), np.float32(0.9579288), np.float32(0.95559895), np.float32(0.94944686), np.float32(0.94726086), np.float32(0.9405138), np.float32(0.92864645), np.float32(0.9253775), np.float32(0.9147222), np.float32(0.8936427), np.float32(0.8900445), np.float32(0.8747206), np.float32(0.84987754), np.float32(0.8472071), np.float32(0.84964174), np.float32(0.8528353), np.float32(0.867882), np.float32(0.87178427), np.float32(0.874832), np.float32(0.8927973), np.float32(0.9080769), np.float32(0.90980375), np.float32(0.91303164), np.float32(0.92731136), np.float32(0.9375464), np.float32(0.9424104), np.float32(0.951354), np.float32(0.9559738), np.float32(0.9555369), np.float32(0.955674), np.float32(0.9585541), np.float32(0.95898193), np.float32(0.96028656), np.float32(0.96657133), np.float32(0.9683381), np.float32(0.97252345), np.float32(0.9750768), np.float32(0.977498), np.float32(0.97872376), np.float32(0.97923124), np.float32(0.98026913), np.float32(0.98099065), np.float32(0.98169875), np.float32(0.98135823), np.float32(0.9813949), np.float32(0.9818032), np.float32(0.98097724), np.float32(0.9812602), np.float32(0.9802351), np.float32(0.97915447), np.float32(0.9782748), np.float32(0.9740345), np.float32(0.96943015), np.float32(0.9660254), np.float32(0.95448905), np.float32(0.9430253), np.float32(0.94242334), np.float32(0.93507296), np.float32(0.9183221), np.float32(0.89845246), np.float32(0.88175094), np.float32(0.85890263), np.float32(0.81402516), np.float32(0.74730766), np.float32(0.7218548), np.float32(0.6918376), np.float32(0.6031727), np.float32(0.5572776), np.float32(0.5236743), np.float32(0.47829825), np.float32(0.48758), np.float32(0.4803167), np.float32(0.45754024), np.float32(0.47956452), np.float32(0.4855838), np.float32(0.50083077), np.float32(0.5162895), np.float32(0.49404457), np.float32(0.57073385), np.float32(0.5936617), np.float32(0.6053684), np.float32(0.6081753), np.float32(0.6175436), np.float32(0.6617286), np.float32(0.6441582), np.float32(0.6454073), np.float32(0.6366844), np.float32(0.69539034), np.float32(0.6845731), np.float32(0.71880734), np.float32(0.7230723), np.float32(0.74467456), np.float32(0.75362784), np.float32(0.75520813), np.float32(0.76671433), np.float32(0.7670913), np.float32(0.75704396), np.float32(0.7714246), np.float32(0.7407357), np.float32(0.6966111), np.float32(0.67777807), np.float32(0.61732376), np.float32(0.5979137), np.float32(0.56814694), np.float32(0.6102788), np.float32(0.60197324), np.float32(0.62568486), np.float32(0.62918425), np.float32(0.63820904), np.float32(0.64793134), np.float32(0.66987455), np.float32(0.6952842), np.float32(0.71674895), np.float32(0.68496954), np.float32(0.65389454), np.float32(0.62700915), np.float32(0.589311), np.float32(0.56702524), np.float32(0.5626584), np.float32(0.5609412), np.float32(0.5614906), np.float32(0.5360383), np.float32(0.53698564), np.float32(0.54842657), np.float32(0.5470735), np.float32(0.5409046), np.float32(0.5259646), np.float32(0.49959525), np.float32(0.5395057), np.float32(0.58416843), np.float32(0.47573712), np.float32(0.4630115), np.float32(0.45843643), np.float32(0.49119255), np.float32(0.48097435), np.float32(0.5093608), np.float32(0.48419228), np.float32(0.5017078), np.float32(0.53714836), np.float32(0.55592066), np.float32(0.5710979), np.float32(0.5766527), np.float32(0.60237753), np.float32(0.6197727), np.float32(0.62336874), np.float32(0.6353991), np.float32(0.6627355), np.float32(0.6898281), np.float32(0.7330062), np.float32(0.7400247), np.float32(0.7814982), np.float32(0.8225001), np.float32(0.8479558), np.float32(0.8665106), np.float32(0.8849421), np.float32(0.89304304), np.float32(0.9073776), np.float32(0.92434925), np.float32(0.9313893), np.float32(0.93913215), np.float32(0.95487213), np.float32(0.95978343), np.float32(0.96512777), np.float32(0.96963847), np.float32(0.9735276), np.float32(0.9754279), np.float32(0.9780457), np.float32(0.97953403), np.float32(0.9810357), np.float32(0.9821125), np.float32(0.9816094), np.float32(0.98156816), np.float32(0.98301584), np.float32(0.9832181), np.float32(0.98371226), np.float32(0.98391944), np.float32(0.9839151), np.float32(0.98391896), np.float32(0.9840709), np.float32(0.98466045), np.float32(0.9845844), np.float32(0.984336), np.float32(0.9835783), np.float32(0.98345447), np.float32(0.98251855), np.float32(0.9810947), np.float32(0.97841185), np.float32(0.9771533), np.float32(0.97439826), np.float32(0.9669534), np.float32(0.9632272), np.float32(0.95890343), np.float32(0.95455104), np.float32(0.9483247), np.float32(0.9488993), np.float32(0.9459737), np.float32(0.94205785), np.float32(0.9441011), np.float32(0.9446919), np.float32(0.9507873), np.float32(0.9536202), np.float32(0.95955473), np.float32(0.96335554), np.float32(0.96540225), np.float32(0.9683622), np.float32(0.9705171), np.float32(0.9731463), np.float32(0.97552025), np.float32(0.9771548), np.float32(0.97931117), np.float32(0.9804103), np.float32(0.9806326), np.float32(0.9819756), np.float32(0.9825304), np.float32(0.98328596), np.float32(0.9833906), np.float32(0.9837579), np.float32(0.9840485), np.float32(0.9844736), np.float32(0.98448515), np.float32(0.98493934), np.float32(0.9849631), np.float32(0.98484254), np.float32(0.9835112), np.float32(0.9825576), np.float32(0.9826502), np.float32(0.9812571), np.float32(0.9798977), np.float32(0.9803743), np.float32(0.9786612), np.float32(0.97822696), np.float32(0.9780321), np.float32(0.97749037), np.float32(0.975391), np.float32(0.9772021), np.float32(0.97791266), np.float32(0.97932374), np.float32(0.9796219), np.float32(0.9812909), np.float32(0.98172414), np.float32(0.98350763), np.float32(0.98506397), np.float32(0.98520535), np.float32(0.98608714), np.float32(0.9866057), np.float32(0.9873904), np.float32(0.98676306), np.float32(0.9863425), np.float32(0.98682356), np.float32(0.9859713), np.float32(0.98581785), np.float32(0.9861411), np.float32(0.9867567), np.float32(0.98648155), np.float32(0.98645186), np.float32(0.9866469), np.float32(0.9870364), np.float32(0.9873344), np.float32(0.98775476), np.float32(0.9876552), np.float32(0.9872416), np.float32(0.98779863), np.float32(0.9876304), np.float32(0.9879205), np.float32(0.98791134), np.float32(0.98786235), np.float32(0.98803514), np.float32(0.9880001), np.float32(0.9877297), np.float32(0.98771125), np.float32(0.9872498), np.float32(0.98737216), np.float32(0.98701406), np.float32(0.9871243), np.float32(0.9874172), np.float32(0.98686266), np.float32(0.9867476), np.float32(0.9859672), np.float32(0.985466), np.float32(0.98546463), np.float32(0.9847456), np.float32(0.9838091), np.float32(0.98262835), np.float32(0.98212975), np.float32(0.98057336), np.float32(0.9800878), np.float32(0.9790019), np.float32(0.9768122), np.float32(0.97435886), np.float32(0.9736223), np.float32(0.97039974), np.float32(0.968977), np.float32(0.96864164), np.float32(0.9668531), np.float32(0.9644296), np.float32(0.9555109), np.float32(0.95411885), np.float32(0.95230556), np.float32(0.95009506), np.float32(0.95105636), np.float32(0.9514517), np.float32(0.9469094), np.float32(0.9472316), np.float32(0.95547336)], 'MSKHGIRLPGALLDELNGKDYKDDERFKGHRSKRARNQPNRKDKRRERRQLKKQKRQRGDVESAPQTGRAAAARPRQQKKEKAAPAPRQTAAPFSSDDELSSGDFDEFDEGDLSAGELEQLRELEEDESASEDEGGNSSSSDEQEEEEEEEELDAAQTMERLRALKAAKVKKQQRSKEPEQEEELDAAQTMERLRALKAAKSKAKHRSQEEEEDDDSEEDDDSEDDDEEEFRGFDDEPEHDARERAARSSSSRAPILPEDLAAVERDEMAMNYYGKKLGLKRKKWQLHATDEFDAIGGLLEGLDFFQNYGEEGQYSEDEEASQEDTGSESGDEEIGSEAGDNARSDGGLPFSSDDELSSGDFEELDEEDVEDDSEHVEQAKKSKKENPYVAPAAGSYVPPSLRKKMLAETDSKETVQLKRSVRSSLNKLSESNIPIIVASLNEQYDLHARQYVTDAINSQIIEIISQNNKLLDTFIMAYASVAYALWRLRGVEVGASFVQEAVLSFLRLYDEQMKQIEDMGDIDVNTFSKKCSNLITLLAYAYNFGMVSSRLIYDCVRVFINKPNEFTMELVLRVVSVSGPLIRGDDPAALKDILAELLPNVNKIKQTTRMKFLLDTLLDLKNNRLKPSILAASHHGIKKVLAGALKTAAPTDALQVSLEDIQQIETKGKWWLVGSSWKGNMDNAFAEADKAKPEPVAKKRTIEITDTLLDGIPDWNEIAKAQRMNTDVRRAIFISIMSAHDYMDAFTKLEKLNLKNKQSLEVPKVLVHCLSVDSAQNGYNPYYSLLGSKICQQHHSIAKSFQFLFWNIMRKFENDIGSDDEEDPFQINDLDEEKTLRMLSNQACFFGYLMAEGQVKLDVLKHVSIMGLNSDGRLFLENLLFQFLLASAKKAETKKKVGNIKEWSYRDDLLQGALSHGIQAENKKIICKSLRMFMRNFRYTNYIRGQPGSKEYQRDMRRLDWAVKRFLELIDEELDSADL': [np.float32(0.9457894), np.float32(0.94784135), np.float32(0.95092493), np.float32(0.9504865), np.float32(0.95093936), np.float32(0.94915575), np.float32(0.94491726), np.float32(0.95007044), np.float32(0.9510517), np.float32(0.9471271), np.float32(0.94417155), np.float32(0.93486476), np.float32(0.9260436), np.float32(0.9154084), np.float32(0.91715676), np.float32(0.9094511), np.float32(0.90632635), np.float32(0.90151286), np.float32(0.8909488), np.float32(0.8761013), np.float32(0.8601194), np.float32(0.8736776), np.float32(0.8784232), np.float32(0.8713157), np.float32(0.8829764), np.float32(0.88118213), np.float32(0.88849074), np.float32(0.8900502), np.float32(0.89028984), np.float32(0.8974362), np.float32(0.90485835), np.float32(0.9040886), np.float32(0.9073937), np.float32(0.9133027), np.float32(0.918324), np.float32(0.91931987), np.float32(0.9217353), np.float32(0.9207573), np.float32(0.91968715), np.float32(0.92110085), np.float32(0.9197232), np.float32(0.9233174), np.float32(0.92479426), np.float32(0.9220742), np.float32(0.92284685), np.float32(0.92044026), np.float32(0.916652), np.float32(0.9160277), np.float32(0.9087264), np.float32(0.91568893), np.float32(0.91190773), np.float32(0.9093404), np.float32(0.9149864), np.float32(0.9198382), np.float32(0.9221063), np.float32(0.93502307), np.float32(0.9377954), np.float32(0.94262695), np.float32(0.94830614), np.float32(0.9555461), np.float32(0.95907205), np.float32(0.9644247), np.float32(0.9666236), np.float32(0.96746564), np.float32(0.97089314), np.float32(0.9724681), np.float32(0.9736285), np.float32(0.975344), np.float32(0.9756925), np.float32(0.9772725), np.float32(0.9781487), np.float32(0.9788497), np.float32(0.9788052), np.float32(0.9800496), np.float32(0.9810775), np.float32(0.98027426), np.float32(0.98116606), np.float32(0.98135155), np.float32(0.98086023), np.float32(0.98101634), np.float32(0.98147607), np.float32(0.9813308), np.float32(0.98219013), np.float32(0.982205), np.float32(0.9818331), np.float32(0.98181194), np.float32(0.9825712), np.float32(0.98291194), np.float32(0.98240477), np.float32(0.98156905), np.float32(0.9810229), np.float32(0.98010445), np.float32(0.97903466), np.float32(0.9794261), np.float32(0.97809714), np.float32(0.977117), np.float32(0.9773039), np.float32(0.97599846), np.float32(0.9761623), np.float32(0.9755104), np.float32(0.97488004), np.float32(0.9751288), np.float32(0.97258717), np.float32(0.97210014), np.float32(0.97022456), np.float32(0.9701465), np.float32(0.9671993), np.float32(0.96484697), np.float32(0.9610434), np.float32(0.9552208), np.float32(0.9508024), np.float32(0.94873816), np.float32(0.9374615), np.float32(0.93984205), np.float32(0.9442237), np.float32(0.9428621), np.float32(0.9476642), np.float32(0.9469262), np.float32(0.94976336), np.float32(0.9501913), np.float32(0.95130914), np.float32(0.9477587), np.float32(0.9402846), np.float32(0.9390182), np.float32(0.9389758), np.float32(0.93924284), np.float32(0.9409216), np.float32(0.940308), np.float32(0.9431732), np.float32(0.9486117), np.float32(0.949784), np.float32(0.9518954), np.float32(0.9544251), np.float32(0.9579594), np.float32(0.9607614), np.float32(0.9609384), np.float32(0.9604433), np.float32(0.961971), np.float32(0.96545434), np.float32(0.9639531), np.float32(0.96215767), np.float32(0.9615851), np.float32(0.9577533), np.float32(0.94906735), np.float32(0.93660027), np.float32(0.9292799), np.float32(0.92017907), np.float32(0.90510744), np.float32(0.89698), np.float32(0.8960769), np.float32(0.88684195), np.float32(0.87862796), np.float32(0.873514), np.float32(0.8674524), np.float32(0.86078227), np.float32(0.85269874), np.float32(0.836672), np.float32(0.81029016), np.float32(0.79279405), np.float32(0.78006756), np.float32(0.77743554), np.float32(0.7727445), np.float32(0.775347), np.float32(0.7882084), np.float32(0.7994593), np.float32(0.80613923), np.float32(0.8100411), np.float32(0.8218769), np.float32(0.8295295), np.float32(0.8364174), np.float32(0.8466305), np.float32(0.8555268), np.float32(0.85443616), np.float32(0.8524314), np.float32(0.8614783), np.float32(0.85586816), np.float32(0.85355663), np.float32(0.8488958), np.float32(0.8351797), np.float32(0.83142644), np.float32(0.82854444), np.float32(0.8178099), np.float32(0.8144648), np.float32(0.8139514), np.float32(0.79555976), np.float32(0.77489334), np.float32(0.76357573), np.float32(0.7506588), np.float32(0.74571794), np.float32(0.73997617), np.float32(0.7394607), np.float32(0.7466006), np.float32(0.77978027), np.float32(0.79005635), np.float32(0.799044), np.float32(0.79959935), np.float32(0.8003328), np.float32(0.8120096), np.float32(0.81847674), np.float32(0.8301141), np.float32(0.84653157), np.float32(0.86228555), np.float32(0.8796773), np.float32(0.88034135), np.float32(0.8896684), np.float32(0.89678305), np.float32(0.9085692), np.float32(0.9177397), np.float32(0.92950016), np.float32(0.9417887), np.float32(0.9484134), np.float32(0.96085215), np.float32(0.96936923), np.float32(0.9731522), np.float32(0.9747251), np.float32(0.97659916), np.float32(0.9782507), np.float32(0.97923744), np.float32(0.9790173), np.float32(0.9781528), np.float32(0.9790748), np.float32(0.97816783), np.float32(0.97724), np.float32(0.97659814), np.float32(0.9762039), np.float32(0.9755822), np.float32(0.9746562), np.float32(0.9739497), np.float32(0.9719686), np.float32(0.9716652), np.float32(0.97023386), np.float32(0.96998805), np.float32(0.9684586), np.float32(0.96723694), np.float32(0.9654589), np.float32(0.96821755), np.float32(0.9702958), np.float32(0.9695588), np.float32(0.9691094), np.float32(0.9690786), np.float32(0.96866816), np.float32(0.969438), np.float32(0.96651566), np.float32(0.96418566), np.float32(0.9622203), np.float32(0.95648086), np.float32(0.94674206), np.float32(0.9463441), np.float32(0.93240094), np.float32(0.91504717), np.float32(0.8970518), np.float32(0.88428074), np.float32(0.8708667), np.float32(0.857541), np.float32(0.8623301), np.float32(0.8493211), np.float32(0.8306098), np.float32(0.7973069), np.float32(0.78267306), np.float32(0.7541439), np.float32(0.7176476), np.float32(0.668653), np.float32(0.6109221), np.float32(0.55265015), np.float32(0.5625427), np.float32(0.5280145), np.float32(0.51803523), np.float32(0.4930089), np.float32(0.45040247), np.float32(0.42906952), np.float32(0.44542998), np.float32(0.40629637), np.float32(0.43212998), np.float32(0.45400095), np.float32(0.46619362), np.float32(0.4794949), np.float32(0.48078734), np.float32(0.48722023), np.float32(0.47260824), np.float32(0.4796661), np.float32(0.50302184), np.float32(0.4398607), np.float32(0.47500584), np.float32(0.5007955), np.float32(0.52197325), np.float32(0.5289741), np.float32(0.5475589), np.float32(0.58024555), np.float32(0.5857474), np.float32(0.5986843), np.float32(0.6070856), np.float32(0.6052218), np.float32(0.62100667), np.float32(0.6287229), np.float32(0.6050521), np.float32(0.6117439), np.float32(0.61342746), np.float32(0.6351556), np.float32(0.67931116), np.float32(0.73131764), np.float32(0.7479287), np.float32(0.7593006), np.float32(0.76542425), np.float32(0.78352034), np.float32(0.7908302), np.float32(0.823129), np.float32(0.8473505), np.float32(0.85404766), np.float32(0.8715628), np.float32(0.8849002), np.float32(0.89924204), np.float32(0.90560436), np.float32(0.909356), np.float32(0.91254693), np.float32(0.9058951), np.float32(0.91101015), np.float32(0.92025715), np.float32(0.9278532), np.float32(0.9565404), np.float32(0.9564436), np.float32(0.95341545), np.float32(0.95973885), np.float32(0.9677788), np.float32(0.9713426), np.float32(0.97365576), np.float32(0.9788062), np.float32(0.98045623), np.float32(0.98137856), np.float32(0.9831455), np.float32(0.98280036), np.float32(0.98313624), np.float32(0.9842584), np.float32(0.9844381), np.float32(0.98396516), np.float32(0.98457044), np.float32(0.98514926), np.float32(0.9851247), np.float32(0.98583984), np.float32(0.98581994), np.float32(0.9858876), np.float32(0.9856909), np.float32(0.9851834), np.float32(0.9850728), np.float32(0.98536843), np.float32(0.9851959), np.float32(0.9852834), np.float32(0.98475325), np.float32(0.9843444), np.float32(0.9842), np.float32(0.98419696), np.float32(0.98366725), np.float32(0.98249406), np.float32(0.982688), np.float32(0.9824263), np.float32(0.9818777), np.float32(0.98147744), np.float32(0.98004055), np.float32(0.9800116), np.float32(0.98027086), np.float32(0.98010767), np.float32(0.9797497), np.float32(0.9790659), np.float32(0.97875106), np.float32(0.9775973), np.float32(0.9783367), np.float32(0.97921455), np.float32(0.9794967), np.float32(0.9797957), np.float32(0.97966915), np.float32(0.9790341), np.float32(0.97899026), np.float32(0.9779183), np.float32(0.97785246), np.float32(0.9779571), np.float32(0.9766436), np.float32(0.9756021), np.float32(0.9748498), np.float32(0.9739853), np.float32(0.9734297), np.float32(0.9714498), np.float32(0.97134656), np.float32(0.9735005), np.float32(0.97416365), np.float32(0.97558504), np.float32(0.9759553), np.float32(0.977118), np.float32(0.97714555), np.float32(0.97539073), np.float32(0.97518104), np.float32(0.9735286), np.float32(0.9711473), np.float32(0.96933675), np.float32(0.96761394), np.float32(0.9661195), np.float32(0.9602975), np.float32(0.9523385), np.float32(0.9473075), np.float32(0.94831675), np.float32(0.93857205), np.float32(0.9282785), np.float32(0.9177605), np.float32(0.9110436), np.float32(0.90003866), np.float32(0.890062), np.float32(0.8788275), np.float32(0.88099724), np.float32(0.8511649), np.float32(0.82523316), np.float32(0.8165039), np.float32(0.77430284), np.float32(0.70418316), np.float32(0.7283565), np.float32(0.7055564), np.float32(0.69107586), np.float32(0.6200584), np.float32(0.62071514), np.float32(0.61769515), np.float32(0.5534196), np.float32(0.5082996), np.float32(0.4678554), np.float32(0.4603897), np.float32(0.4129039), np.float32(0.3438063), np.float32(0.32278612), np.float32(0.28947994), np.float32(0.25746202), np.float32(0.22692496), np.float32(0.21080549), np.float32(0.21064427), np.float32(0.16249518), np.float32(0.16569988), np.float32(0.17485331), np.float32(0.16372724), np.float32(0.15876828), np.float32(0.16026822), np.float32(0.15812863), np.float32(0.14846857), np.float32(0.13366637), np.float32(0.13213581), np.float32(0.11996929), np.float32(0.09641648), np.float32(0.09107691), np.float32(0.08706686), np.float32(0.08150608), np.float32(0.07435497), np.float32(0.065912135), np.float32(0.07024523), np.float32(0.06929982), np.float32(0.06840951), np.float32(0.06409593), np.float32(0.061889924), np.float32(0.067120425), np.float32(0.0647426), np.float32(0.06134783), np.float32(0.06496914), np.float32(0.062138278), np.float32(0.05566507), np.float32(0.06084301), np.float32(0.07112425), np.float32(0.06816501), np.float32(0.06015768), np.float32(0.06594847), np.float32(0.0627597), np.float32(0.055332933), np.float32(0.05117232), np.float32(0.05286821), np.float32(0.048797585), np.float32(0.044444818), np.float32(0.040048093), np.float32(0.042318977), np.float32(0.042780973), np.float32(0.033397753), np.float32(0.03127073), np.float32(0.03480863), np.float32(0.031788737), np.float32(0.028100256), np.float32(0.030450612), np.float32(0.02802742), np.float32(0.026231337), np.float32(0.02128672), np.float32(0.021076206), np.float32(0.023244914), np.float32(0.017779391), np.float32(0.019412976), np.float32(0.020802964), np.float32(0.023998246), np.float32(0.023422714), np.float32(0.02547834), np.float32(0.030654043), np.float32(0.035449155), np.float32(0.03566998), np.float32(0.036925394), np.float32(0.039659165), np.float32(0.04113654), np.float32(0.040054858), np.float32(0.039177664), np.float32(0.049807083), np.float32(0.0668372), np.float32(0.053096205), np.float32(0.05750562), np.float32(0.055854764), np.float32(0.0541244), np.float32(0.04881574), np.float32(0.051956207), np.float32(0.055730775), np.float32(0.048199404), np.float32(0.05355003), np.float32(0.06113382), np.float32(0.06485542), np.float32(0.06047847), np.float32(0.07026979), np.float32(0.08074621), np.float32(0.085340686), np.float32(0.078826435), np.float32(0.0947819), np.float32(0.11276403), np.float32(0.10983875), np.float32(0.111474715), np.float32(0.1302368), np.float32(0.13444725), np.float32(0.12440044), np.float32(0.12423657), np.float32(0.13424195), np.float32(0.13107255), np.float32(0.11582396), np.float32(0.105717495), np.float32(0.10276113), np.float32(0.08233148), np.float32(0.06531379), np.float32(0.063333645), np.float32(0.05352024), np.float32(0.04291981), np.float32(0.043584723), np.float32(0.039696902), np.float32(0.034897797), np.float32(0.03213333), np.float32(0.02682243), np.float32(0.02686377), np.float32(0.025147932), np.float32(0.023186203), np.float32(0.022271775), np.float32(0.018778691), np.float32(0.017084941), np.float32(0.015792474), np.float32(0.015788533), np.float32(0.015255941), np.float32(0.01594695), np.float32(0.017652607), np.float32(0.017346371), np.float32(0.01739524), np.float32(0.02105882), np.float32(0.02610703), np.float32(0.029888382), np.float32(0.032266386), np.float32(0.037310485), np.float32(0.039395276), np.float32(0.04059404), np.float32(0.039830968), np.float32(0.04179115), np.float32(0.038294174), np.float32(0.037589654), np.float32(0.037472434), np.float32(0.039650094), np.float32(0.03409335), np.float32(0.031351194), np.float32(0.034287907), np.float32(0.033721417), np.float32(0.033905234), np.float32(0.036778137), np.float32(0.044696543), np.float32(0.044224974), np.float32(0.044817213), np.float32(0.052210987), np.float32(0.06705266), np.float32(0.06951383), np.float32(0.06490412), np.float32(0.06234154), np.float32(0.06374264), np.float32(0.055203877), np.float32(0.049369942), np.float32(0.051303297), np.float32(0.05800747), np.float32(0.05248084), np.float32(0.049616743), np.float32(0.056386493), np.float32(0.062297657), np.float32(0.054476168), np.float32(0.057003025), np.float32(0.071850665), np.float32(0.077012494), np.float32(0.074797526), np.float32(0.0868921), np.float32(0.10170416), np.float32(0.10000753), np.float32(0.103136785), np.float32(0.115331575), np.float32(0.102756314), np.float32(0.09544586), np.float32(0.089771844), np.float32(0.078689575), np.float32(0.07788807), np.float32(0.06654211), np.float32(0.05944199), np.float32(0.06270313), np.float32(0.062939346), np.float32(0.056491364), np.float32(0.058659382), np.float32(0.06239747), np.float32(0.064993024), np.float32(0.057779074), np.float32(0.068580545), np.float32(0.07879338), np.float32(0.074648395), np.float32(0.07755725), np.float32(0.078816555), np.float32(0.076955326), np.float32(0.06907125), np.float32(0.069300495), np.float32(0.060757753), np.float32(0.057408664), np.float32(0.05705091), np.float32(0.05527258), np.float32(0.05160956), np.float32(0.057015266), np.float32(0.05811681), np.float32(0.06027176), np.float32(0.058238026), np.float32(0.06372764), np.float32(0.06699513), np.float32(0.062297586), np.float32(0.06363586), np.float32(0.061348706), np.float32(0.057742234), np.float32(0.05820647), np.float32(0.05151068), np.float32(0.053666197), np.float32(0.052193586), np.float32(0.046603993), np.float32(0.048807047), np.float32(0.048783943), np.float32(0.05119558), np.float32(0.05639851), np.float32(0.06077515), np.float32(0.060132865), np.float32(0.064599805), np.float32(0.06463165), np.float32(0.065022096), np.float32(0.059852585), np.float32(0.06141957), np.float32(0.061203625), np.float32(0.06309672), np.float32(0.07023827), np.float32(0.075271055), np.float32(0.076970115), np.float32(0.09193156), np.float32(0.10465904), np.float32(0.11507426), np.float32(0.119049706), np.float32(0.12561317), np.float32(0.11220292), np.float32(0.1026925), np.float32(0.09446341), np.float32(0.08858721), np.float32(0.07715356), np.float32(0.069942415), np.float32(0.061801985), np.float32(0.061595663), np.float32(0.068994924), np.float32(0.0650275), np.float32(0.06922625), np.float32(0.06765668), np.float32(0.07885485), np.float32(0.07444617), np.float32(0.07504184), np.float32(0.08132981), np.float32(0.080323026), np.float32(0.08292448), np.float32(0.08870539), np.float32(0.10078854), np.float32(0.10658797), np.float32(0.110129975), np.float32(0.15463533), np.float32(0.1833945), np.float32(0.1995424), np.float32(0.20859392), np.float32(0.23493282), np.float32(0.28094444), np.float32(0.3024427), np.float32(0.3663275), np.float32(0.39583072), np.float32(0.3962548), np.float32(0.4186793), np.float32(0.462607), np.float32(0.45772254), np.float32(0.45074162), np.float32(0.41874346), np.float32(0.40583673), np.float32(0.34425536), np.float32(0.35748613), np.float32(0.3651341), np.float32(0.29488924), np.float32(0.27868584), np.float32(0.27769092), np.float32(0.27192965), np.float32(0.21828339), np.float32(0.215984), np.float32(0.20479815), np.float32(0.15501007), np.float32(0.13020769), np.float32(0.1301183), np.float32(0.12351061), np.float32(0.107736096), np.float32(0.09723364), np.float32(0.08958953), np.float32(0.09025695), np.float32(0.09509691), np.float32(0.09491674), np.float32(0.09345167), np.float32(0.09350312), np.float32(0.09248479), np.float32(0.08825594), np.float32(0.08267013), np.float32(0.077828094), np.float32(0.068353355), np.float32(0.06548813), np.float32(0.062873565), np.float32(0.056345522), np.float32(0.050163876), np.float32(0.049990423), np.float32(0.048543714), np.float32(0.04782482), np.float32(0.046647318), np.float32(0.04632964), np.float32(0.04302285), np.float32(0.04093408), np.float32(0.035079774), np.float32(0.033198375), np.float32(0.03549889), np.float32(0.0319946), np.float32(0.031655733), np.float32(0.033436827), np.float32(0.035417024), np.float32(0.03570711), np.float32(0.03544101), np.float32(0.04383881), np.float32(0.051159702), np.float32(0.05932839), np.float32(0.06936847), np.float32(0.074755415), np.float32(0.08397475), np.float32(0.094817415), np.float32(0.09114372), np.float32(0.089694336), np.float32(0.09353626), np.float32(0.08834182), np.float32(0.08778882), np.float32(0.083652824), np.float32(0.081334025), np.float32(0.07686606), np.float32(0.07565098), np.float32(0.07241664), np.float32(0.066722184), np.float32(0.07614178), np.float32(0.07735906), np.float32(0.07463165), np.float32(0.08203627), np.float32(0.087615006), np.float32(0.09135339), np.float32(0.080853716), np.float32(0.076703735), np.float32(0.06506492), np.float32(0.052574236), np.float32(0.044173807), np.float32(0.041016825), np.float32(0.033534206), np.float32(0.03566511), np.float32(0.03874437), np.float32(0.039870817), np.float32(0.048017316), np.float32(0.050105747), np.float32(0.054492887), np.float32(0.05767251), np.float32(0.06495375), np.float32(0.069113865), np.float32(0.07350303), np.float32(0.077461444), np.float32(0.07026646), np.float32(0.062252034), np.float32(0.06832416), np.float32(0.0631302), np.float32(0.05327512), np.float32(0.05016684), np.float32(0.05137225), np.float32(0.047915265), np.float32(0.04381431), np.float32(0.043349255), np.float32(0.044162456), np.float32(0.0399988), np.float32(0.037474368), np.float32(0.042549867), np.float32(0.044906054), np.float32(0.04067264), np.float32(0.04136625), np.float32(0.04848213), np.float32(0.055742655), np.float32(0.050444942), np.float32(0.05329643), np.float32(0.058594238), np.float32(0.061549198), np.float32(0.065593585), np.float32(0.08807405), np.float32(0.106396206), np.float32(0.11113071), np.float32(0.13207872), np.float32(0.16326134), np.float32(0.18784492), np.float32(0.1961328), np.float32(0.26909736), np.float32(0.30868202), np.float32(0.31638896), np.float32(0.3234834), np.float32(0.374348), np.float32(0.38995054), np.float32(0.37587246), np.float32(0.36429873), np.float32(0.38780114), np.float32(0.37005976), np.float32(0.34073868), np.float32(0.29068327), np.float32(0.2635368), np.float32(0.21796119), np.float32(0.17409118), np.float32(0.14119224), np.float32(0.12526202), np.float32(0.11181292), np.float32(0.09019764), np.float32(0.08065727), np.float32(0.065121844), np.float32(0.05519123), np.float32(0.047614075), np.float32(0.05002459), np.float32(0.04611908), np.float32(0.04194338), np.float32(0.043970186), np.float32(0.04196215), np.float32(0.039350748), np.float32(0.03629555), np.float32(0.033226065), np.float32(0.03167558), np.float32(0.03358676), np.float32(0.03184424), np.float32(0.032141846), np.float32(0.031907726), np.float32(0.032185864), np.float32(0.03107328), np.float32(0.029638896), np.float32(0.031973295), np.float32(0.03234102), np.float32(0.037782352), np.float32(0.042728283), np.float32(0.05098991), np.float32(0.050207812), np.float32(0.056302473), np.float32(0.05641853), np.float32(0.050189998), np.float32(0.042422112), np.float32(0.035452742), np.float32(0.034647774), np.float32(0.03414483), np.float32(0.03119408), np.float32(0.03094058), np.float32(0.028831834), np.float32(0.027362475), np.float32(0.026350074), np.float32(0.023734879), np.float32(0.023886744), np.float32(0.025743768), np.float32(0.027329791), np.float32(0.02887769), np.float32(0.033566233), np.float32(0.036123294), np.float32(0.039761472), np.float32(0.04177307), np.float32(0.04364107), np.float32(0.048042975), np.float32(0.05865355), np.float32(0.05940297), np.float32(0.06520021), np.float32(0.07730369), np.float32(0.08234899), np.float32(0.09161591), np.float32(0.10328856), np.float32(0.119563505), np.float32(0.132745), np.float32(0.13512817), np.float32(0.13759327), np.float32(0.13939616), np.float32(0.15016788), np.float32(0.1411139), np.float32(0.13999403), np.float32(0.14840451), np.float32(0.15040396), np.float32(0.14204165), np.float32(0.13085982), np.float32(0.13218367), np.float32(0.12684648), np.float32(0.1278126), np.float32(0.11253322), np.float32(0.10326441), np.float32(0.102456), np.float32(0.11239888), np.float32(0.11080761), np.float32(0.103575855), np.float32(0.121735245), np.float32(0.104326405), np.float32(0.087505534), np.float32(0.08507709), np.float32(0.09652201), np.float32(0.09022956), np.float32(0.07880875), np.float32(0.077732734), np.float32(0.07377904), np.float32(0.0705213), np.float32(0.07448073), np.float32(0.07343372), np.float32(0.07278082), np.float32(0.073870316), np.float32(0.08343379), np.float32(0.08171607), np.float32(0.077555254), np.float32(0.078142114), np.float32(0.077874474), np.float32(0.07534658), np.float32(0.07712155), np.float32(0.0796483), np.float32(0.085307084), np.float32(0.090847865), np.float32(0.08135952), np.float32(0.08366835), np.float32(0.10061519), np.float32(0.120265156), np.float32(0.108546816), np.float32(0.11502474), np.float32(0.1416374), np.float32(0.13908422), np.float32(0.12854004), np.float32(0.1566879), np.float32(0.17243496), np.float32(0.15469086), np.float32(0.15244833), np.float32(0.15986632), np.float32(0.14890532), np.float32(0.13140152), np.float32(0.14057747), np.float32(0.14797316), np.float32(0.13405082), np.float32(0.124897934), np.float32(0.121619575), np.float32(0.11938633), np.float32(0.10043066), np.float32(0.10342859), np.float32(0.12780733), np.float32(0.12860703), np.float32(0.11517194), np.float32(0.12931846), np.float32(0.15074506), np.float32(0.15163592), np.float32(0.15440352), np.float32(0.16611229), np.float32(0.18407276), np.float32(0.18098873), np.float32(0.18830721), np.float32(0.22010252), np.float32(0.2462048), np.float32(0.22449929), np.float32(0.26201513), np.float32(0.287264), np.float32(0.25864047), np.float32(0.26633027), np.float32(0.30030966)], 'MEDDQPRTLYVGNLSRDVTEPLILQVFTQIGPCKSCKMIVDTAGNDPYCFVEFYEHRHAAASLAAMNGRKIMGKEVKVNWATTPTSQKKDTSNHFHVFVGDLSPEITTDDVKAAFGPFGRISDARVVKDMATGKSKGYGFVSFFNKWDAENAIQQMGGQWLGGRQIRTNWATRKPPAPKTTYESNSKQLCFDDVVNQSSPSNCTVYCGGVSTGLTEQLMRQTFSPFGPIMEIRVFPDKGYSFVRCQNKMSFPAAQPYGQWGQWYGNGHQISQYVPNGWQVPTYGVYGHAWNQQGFK': [np.float32(0.28604564), np.float32(0.28396565), np.float32(0.21426146), np.float32(0.20456551), np.float32(0.22095636), np.float32(0.2419234), np.float32(0.21557416), np.float32(0.22309041), np.float32(0.21385531), np.float32(0.22827755), np.float32(0.20966366), np.float32(0.18259065), np.float32(0.18053481), np.float32(0.17869148), np.float32(0.15658416), np.float32(0.124389425), np.float32(0.11894089), np.float32(0.11014472), np.float32(0.096996054), np.float32(0.08835833), np.float32(0.08680331), np.float32(0.08654725), np.float32(0.089669265), np.float32(0.08913445), np.float32(0.08219189), np.float32(0.079621285), np.float32(0.07851622), np.float32(0.07205229), np.float32(0.062618904), np.float32(0.06111535), np.float32(0.063393705), np.float32(0.0637473), np.float32(0.06992495), np.float32(0.07721111), np.float32(0.083993286), np.float32(0.090706676), np.float32(0.090013735), np.float32(0.08273233), np.float32(0.081076585), np.float32(0.085621305), np.float32(0.083932005), np.float32(0.07639239), np.float32(0.0771755), np.float32(0.07643821), np.float32(0.06751318), np.float32(0.07420993), np.float32(0.060550276), np.float32(0.052297253), np.float32(0.056830857), np.float32(0.051330984), np.float32(0.052431554), np.float32(0.050712835), np.float32(0.05104011), np.float32(0.05408362), np.float32(0.053591516), np.float32(0.059272792), np.float32(0.054242253), np.float32(0.056526314), np.float32(0.060551926), np.float32(0.06191271), np.float32(0.06618508), np.float32(0.07037854), np.float32(0.082706004), np.float32(0.10069312), np.float32(0.09040022), np.float32(0.0990302), np.float32(0.105645664), np.float32(0.107768804), np.float32(0.10192947), np.float32(0.10108301), np.float32(0.096925385), np.float32(0.105183184), np.float32(0.12368395), np.float32(0.14228182), np.float32(0.15166807), np.float32(0.17936543), np.float32(0.19866979), np.float32(0.20394486), np.float32(0.21172553), np.float32(0.21096738), np.float32(0.20397002), np.float32(0.1968985), np.float32(0.18351424), np.float32(0.15967), np.float32(0.12795608), np.float32(0.111759), np.float32(0.09264129), np.float32(0.07865195), np.float32(0.08664322), np.float32(0.0826127), np.float32(0.086406104), np.float32(0.08035335), np.float32(0.09217782), np.float32(0.09370667), np.float32(0.089682594), np.float32(0.08061284), np.float32(0.07496229), np.float32(0.0772387), np.float32(0.06926721), np.float32(0.0591761), np.float32(0.056909643), np.float32(0.05351946), np.float32(0.05046451), np.float32(0.047032516), np.float32(0.045555335), np.float32(0.04544095), np.float32(0.043241944), np.float32(0.043644093), np.float32(0.051872678), np.float32(0.05447958), np.float32(0.061346266), np.float32(0.06676265), np.float32(0.067414634), np.float32(0.0736341), np.float32(0.072900884), np.float32(0.0676503), np.float32(0.07346775), np.float32(0.06601061), np.float32(0.065543994), np.float32(0.066936575), np.float32(0.06980677), np.float32(0.06899656), np.float32(0.07928725), np.float32(0.088754095), np.float32(0.09207975), np.float32(0.0898825), np.float32(0.091458976), np.float32(0.091949336), np.float32(0.084267326), np.float32(0.06718198), np.float32(0.06108686), np.float32(0.0575063), np.float32(0.04981588), np.float32(0.052001685), np.float32(0.056408606), np.float32(0.057444125), np.float32(0.06390545), np.float32(0.05710828), np.float32(0.064003274), np.float32(0.07416389), np.float32(0.06329656), np.float32(0.058924865), np.float32(0.06581828), np.float32(0.06932971), np.float32(0.068506375), np.float32(0.061315916), np.float32(0.054464746), np.float32(0.059920236), np.float32(0.05255792), np.float32(0.052473776), np.float32(0.060975336), np.float32(0.073966965), np.float32(0.079967014), np.float32(0.08621044), np.float32(0.07873522), np.float32(0.09098446), np.float32(0.09233959), np.float32(0.097956516), np.float32(0.09535347), np.float32(0.089636445), np.float32(0.099609375), np.float32(0.114637844), np.float32(0.12032077), np.float32(0.13318329), np.float32(0.17833333), np.float32(0.18301883), np.float32(0.18216501), np.float32(0.19874907), np.float32(0.20198788), np.float32(0.21816558), np.float32(0.23027897), np.float32(0.22708823), np.float32(0.23147702), np.float32(0.26035336), np.float32(0.24077083), np.float32(0.23361807), np.float32(0.2616792), np.float32(0.28541473), np.float32(0.26256365), np.float32(0.24507399), np.float32(0.2604589), np.float32(0.2588607), np.float32(0.25502828), np.float32(0.24384417), np.float32(0.21631862), np.float32(0.23135881), np.float32(0.20879932), np.float32(0.21708861), np.float32(0.20049416), np.float32(0.1897341), np.float32(0.18549599), np.float32(0.1581089), np.float32(0.12984575), np.float32(0.12005021), np.float32(0.11551214), np.float32(0.0953681), np.float32(0.077582486), np.float32(0.076978), np.float32(0.06782673), np.float32(0.06706606), np.float32(0.06733679), np.float32(0.07646976), np.float32(0.08073678), np.float32(0.088388175), np.float32(0.08640774), np.float32(0.08234275), np.float32(0.090527475), np.float32(0.085420504), np.float32(0.074792445), np.float32(0.07136671), np.float32(0.07518305), np.float32(0.07185685), np.float32(0.06616863), np.float32(0.06932343), np.float32(0.0653885), np.float32(0.07184371), np.float32(0.080274485), np.float32(0.08659574), np.float32(0.083384864), np.float32(0.089706175), np.float32(0.07836889), np.float32(0.07689275), np.float32(0.07863404), np.float32(0.07445455), np.float32(0.07442167), np.float32(0.0752647), np.float32(0.09358329), np.float32(0.09762719), np.float32(0.090380356), np.float32(0.09140614), np.float32(0.09065173), np.float32(0.085829474), np.float32(0.0800688), np.float32(0.07378586), np.float32(0.07618632), np.float32(0.078795806), np.float32(0.0789084), np.float32(0.07044411), np.float32(0.06517981), np.float32(0.061634127), np.float32(0.06638775), np.float32(0.066348195), np.float32(0.07337583), np.float32(0.07602152), np.float32(0.09237921), np.float32(0.10085719), np.float32(0.1098134), np.float32(0.12717518), np.float32(0.11685591), np.float32(0.089558944), np.float32(0.07299064), np.float32(0.069006905), np.float32(0.0649568), np.float32(0.073589504), np.float32(0.0770036), np.float32(0.09064455), np.float32(0.1051896), np.float32(0.12849844), np.float32(0.11065588), np.float32(0.112806), np.float32(0.12247093), np.float32(0.13744432), np.float32(0.14231208), np.float32(0.18013349), np.float32(0.18192865), np.float32(0.28427118), np.float32(0.3737486), np.float32(0.27432308), np.float32(0.21422638), np.float32(0.2593747), np.float32(0.26097754), np.float32(0.30303505), np.float32(0.21317026), np.float32(0.3559877), np.float32(0.593948), np.float32(0.67336226), np.float32(0.6918133), np.float32(0.82407737), np.float32(0.85569805), np.float32(0.9175559), np.float32(0.91077447), np.float32(0.9078364), np.float32(0.90107423), np.float32(0.91757596), np.float32(0.906669), np.float32(0.8886832), np.float32(0.9058695), np.float32(0.89934963), np.float32(0.8482789), np.float32(0.79006994), np.float32(0.294999), np.float32(0.117303185), np.float32(0.12917358), np.float32(0.16921729), np.float32(0.19825715), np.float32(0.3559159)], 'MNDNSTKSLMVDERQLARDVLDNLFEKTHCDCSVDWCLYEIYPELQIERFFEDHENVVEVLSDWTRDTENKVLFLEKEEKYAVFKNPQNFYLNNKGKNAGKESNEKMNAKNKESLLEESFCGTSIIVPELEGALYLKEDGKKSWKRRYFLLRASGIYYVPKGKTKTSRDLACFIQFENVNIYYGTQCRAKYKAPTDHCFVLKHPQIQKESQYIKYLCCDDARALNQWVMGIRIAKYGKTLYDNYQRAVARAGLASRWTSLGTVTTATTAQPPTGPKAGASQPNGQIPLAAHRVSAILQEAQNHAETTKVRPAVTHTHLLSPGTAAFKRANTTATAGKVLEFPFHNCFLGFILKWHRLG': [np.float32(0.7713922), np.float32(0.69788414), np.float32(0.68657684), np.float32(0.7158687), np.float32(0.7128332), np.float32(0.680488), np.float32(0.66488576), np.float32(0.6473229), np.float32(0.6127346), np.float32(0.5386378), np.float32(0.49445483), np.float32(0.44336295), np.float32(0.40106592), np.float32(0.34795567), np.float32(0.33188078), np.float32(0.31819686), np.float32(0.27215782), np.float32(0.24914777), np.float32(0.23709986), np.float32(0.2194992), np.float32(0.21499094), np.float32(0.21994336), np.float32(0.22083211), np.float32(0.22998306), np.float32(0.2233477), np.float32(0.1988184), np.float32(0.18534309), np.float32(0.18219194), np.float32(0.19003008), np.float32(0.20552026), np.float32(0.1788167), np.float32(0.17961705), np.float32(0.2018024), np.float32(0.20265184), np.float32(0.20281038), np.float32(0.18423446), np.float32(0.20808965), np.float32(0.22722098), np.float32(0.18331869), np.float32(0.1696467), np.float32(0.1892326), np.float32(0.18978712), np.float32(0.19006757), np.float32(0.1859044), np.float32(0.18314442), np.float32(0.17794399), np.float32(0.17467856), np.float32(0.16776235), np.float32(0.16429584), np.float32(0.16636561), np.float32(0.14869055), np.float32(0.1477032), np.float32(0.14545442), np.float32(0.15257351), np.float32(0.18608785), np.float32(0.20941624), np.float32(0.20248076), np.float32(0.2103784), np.float32(0.2112813), np.float32(0.19847484), np.float32(0.17177762), np.float32(0.16138314), np.float32(0.16202849), np.float32(0.16081895), np.float32(0.16099097), np.float32(0.16283663), np.float32(0.16615641), np.float32(0.16999397), np.float32(0.18273175), np.float32(0.19733809), np.float32(0.22111492), np.float32(0.20606105), np.float32(0.21585807), np.float32(0.256363), np.float32(0.24965334), np.float32(0.20324832), np.float32(0.22125497), np.float32(0.24984643), np.float32(0.2610408), np.float32(0.24437675), np.float32(0.24312584), np.float32(0.25222987), np.float32(0.22664186), np.float32(0.2566086), np.float32(0.28870773), np.float32(0.31656048), np.float32(0.36789605), np.float32(0.44142494), np.float32(0.48251665), np.float32(0.50910634), np.float32(0.5293643), np.float32(0.53872275), np.float32(0.6076173), np.float32(0.6518438), np.float32(0.68089646), np.float32(0.7458559), np.float32(0.77835655), np.float32(0.78542423), np.float32(0.79894596), np.float32(0.82571346), np.float32(0.83407253), np.float32(0.8392153), np.float32(0.8394464), np.float32(0.84219927), np.float32(0.85305077), np.float32(0.84474957), np.float32(0.84249264), np.float32(0.76585287), np.float32(0.73590153), np.float32(0.6784117), np.float32(0.64609915), np.float32(0.58520925), np.float32(0.53447336), np.float32(0.48586246), np.float32(0.43405816), np.float32(0.390957), np.float32(0.32866198), np.float32(0.30635852), np.float32(0.26620105), np.float32(0.26985517), np.float32(0.26483667), np.float32(0.20742136), np.float32(0.16841781), np.float32(0.14075361), np.float32(0.09529502), np.float32(0.06698386), np.float32(0.06009885), np.float32(0.06870906), np.float32(0.070232354), np.float32(0.07836673), np.float32(0.08707632), np.float32(0.09124353), np.float32(0.088220164), np.float32(0.08839463), np.float32(0.09323408), np.float32(0.08035108), np.float32(0.07718142), np.float32(0.073997185), np.float32(0.0713623), np.float32(0.07295479), np.float32(0.07237234), np.float32(0.068340726), np.float32(0.072765194), np.float32(0.066767536), np.float32(0.062448706), np.float32(0.05959123), np.float32(0.0574636), np.float32(0.055647373), np.float32(0.05927108), np.float32(0.06495678), np.float32(0.06375167), np.float32(0.06684865), np.float32(0.06565257), np.float32(0.063714415), np.float32(0.05945693), np.float32(0.06056992), np.float32(0.070366755), np.float32(0.06491099), np.float32(0.063312806), np.float32(0.06370912), np.float32(0.0650491), np.float32(0.06889661), np.float32(0.066371135), np.float32(0.078698955), np.float32(0.07235833), np.float32(0.07430484), np.float32(0.077062316), np.float32(0.0764542), np.float32(0.08042826), np.float32(0.07781183), np.float32(0.08525614), np.float32(0.09900552), np.float32(0.097263604), np.float32(0.08536725), np.float32(0.079905435), np.float32(0.07155208), np.float32(0.07631622), np.float32(0.06317896), np.float32(0.060827356), np.float32(0.06095132), np.float32(0.06753633), np.float32(0.06924387), np.float32(0.0790725), np.float32(0.09195135), np.float32(0.10064307), np.float32(0.09542334), np.float32(0.09912145), np.float32(0.096614964), np.float32(0.094299845), np.float32(0.08392667), np.float32(0.08137725), np.float32(0.08532601), np.float32(0.08820342), np.float32(0.093571216), np.float32(0.100883946), np.float32(0.11290933), np.float32(0.12246023), np.float32(0.12397004), np.float32(0.119929776), np.float32(0.13194683), np.float32(0.13130392), np.float32(0.12877509), np.float32(0.118372306), np.float32(0.11227573), np.float32(0.0997403), np.float32(0.08831478), np.float32(0.08820158), np.float32(0.083888866), np.float32(0.083236486), np.float32(0.08652041), np.float32(0.10432375), np.float32(0.10934336), np.float32(0.10674895), np.float32(0.110295415), np.float32(0.105761126), np.float32(0.100549236), np.float32(0.0868465), np.float32(0.07327373), np.float32(0.06925641), np.float32(0.06000457), np.float32(0.052916173), np.float32(0.048925772), np.float32(0.04734235), np.float32(0.0493197), np.float32(0.051244825), np.float32(0.05285521), np.float32(0.056409586), np.float32(0.060458668), np.float32(0.06376244), np.float32(0.0655687), np.float32(0.06749817), np.float32(0.06983173), np.float32(0.07063594), np.float32(0.07118259), np.float32(0.07335847), np.float32(0.07293109), np.float32(0.073851936), np.float32(0.074786685), np.float32(0.08093212), np.float32(0.08774522), np.float32(0.09510465), np.float32(0.10105254), np.float32(0.09786466), np.float32(0.11125078), np.float32(0.12240171), np.float32(0.1290509), np.float32(0.13666353), np.float32(0.14847027), np.float32(0.17876294), np.float32(0.22414343), np.float32(0.25528508), np.float32(0.2656376), np.float32(0.28150812), np.float32(0.28606153), np.float32(0.297988), np.float32(0.345962), np.float32(0.48012283), np.float32(0.5760362), np.float32(0.5868593), np.float32(0.62992233), np.float32(0.6857179), np.float32(0.74478465), np.float32(0.73699343), np.float32(0.7674186), np.float32(0.8444036), np.float32(0.88134164), np.float32(0.9195281), np.float32(0.9336099), np.float32(0.94505036), np.float32(0.9437563), np.float32(0.9551955), np.float32(0.9576197), np.float32(0.9581814), np.float32(0.959565), np.float32(0.96104705), np.float32(0.9607557), np.float32(0.9566087), np.float32(0.9500558), np.float32(0.94813055), np.float32(0.9437701), np.float32(0.92568874), np.float32(0.896432), np.float32(0.87294185), np.float32(0.85668445), np.float32(0.8160772), np.float32(0.74902725), np.float32(0.71192986), np.float32(0.7190794), np.float32(0.6712855), np.float32(0.62042254), np.float32(0.63906366), np.float32(0.66786295), np.float32(0.6699505), np.float32(0.6677314), np.float32(0.735741), np.float32(0.65471697), np.float32(0.7064201), np.float32(0.712394), np.float32(0.76962423), np.float32(0.80507547), np.float32(0.7776806), np.float32(0.8094263), np.float32(0.8226272), np.float32(0.86565375), np.float32(0.8739608), np.float32(0.8862), np.float32(0.8971964), np.float32(0.90719134), np.float32(0.9154378), np.float32(0.9265183), np.float32(0.9135967), np.float32(0.92498034), np.float32(0.931338), np.float32(0.9405601), np.float32(0.94075185), np.float32(0.94469064), np.float32(0.94412357), np.float32(0.93688023), np.float32(0.93037117), np.float32(0.9331158), np.float32(0.92662966), np.float32(0.9233068), np.float32(0.912433), np.float32(0.9223652), np.float32(0.93058217), np.float32(0.9410092), np.float32(0.94268894), np.float32(0.9395891), np.float32(0.93820035), np.float32(0.92225575), np.float32(0.9018239), np.float32(0.8924299), np.float32(0.8981837), np.float32(0.8972101), np.float32(0.8925855), np.float32(0.893487), np.float32(0.8894804), np.float32(0.8857889), np.float32(0.8665176), np.float32(0.8345149), np.float32(0.8154708), np.float32(0.8066788), np.float32(0.78736377), np.float32(0.7709659), np.float32(0.75894487), np.float32(0.7705238), np.float32(0.77035284), np.float32(0.8084822), np.float32(0.832923), np.float32(0.8049293), np.float32(0.801564), np.float32(0.7763808), np.float32(0.73620874), np.float32(0.73953706), np.float32(0.7099882), np.float32(0.6673978), np.float32(0.6214044), np.float32(0.6110749)], 'MVACEICEAWFHPSCINVSTSLVLSPYSLFYCNGCHSSGQYTFEDISKVRKLGRTLRKRSALDYNTSQVLSFDNCNSALLKTGEAFLHFLNSRGYERANIEEYNKLDSDALHSWNSSGQIKPVLVKDSTDLQIVQPSVSINLHLIGELVGDSCAVEVLDVATQSEVYPQWTLGQWLTYFQTRKDKRKAILNVLSLEVSHTKLSSYIRAPVLVRDIDWIQNSWPKTRKQSCLHELNKYFSQNLSESEKQNRKIPLITYPKVQLYCLMSVAGAYTDFHIDFGGSSVWYHVIFGKKIFYLIRPTKKNLEAFERWTTSPFQSSIFFGDEVDECSWIIVAAGNTFFIPSGWIHAVYTPEDSLVFGGNYLHDFAVTKQLEIANLERRTGVPDKYLFPFFYKSCWYAAARMVVTYSYLHDHIYCLDDILSPTYLSELSLKISGRDVDLQSERWKYEANKLLKYLRNHSKHITNESWKKRNRTRFSSFLPPKEILKPFLLLDVLESICQLNVHLQLVSSQV': [np.float32(0.3120007), np.float32(0.29575714), np.float32(0.3487422), np.float32(0.32714978), np.float32(0.33421713), np.float32(0.36147746), np.float32(0.36499593), np.float32(0.3588649), np.float32(0.4014106), np.float32(0.338572), np.float32(0.2714018), np.float32(0.22068143), np.float32(0.20743468), np.float32(0.18744753), np.float32(0.19084594), np.float32(0.19474958), np.float32(0.19825277), np.float32(0.18250804), np.float32(0.18432842), np.float32(0.18562484), np.float32(0.17310207), np.float32(0.15495767), np.float32(0.17948279), np.float32(0.17829749), np.float32(0.1626921), np.float32(0.15428863), np.float32(0.16215381), np.float32(0.1603586), np.float32(0.16126753), np.float32(0.14162181), np.float32(0.15102732), np.float32(0.15472342), np.float32(0.17400363), np.float32(0.17751472), np.float32(0.17927392), np.float32(0.18133639), np.float32(0.17746766), np.float32(0.16453953), np.float32(0.16224979), np.float32(0.16925317), np.float32(0.16548225), np.float32(0.16699508), np.float32(0.17288867), np.float32(0.17569132), np.float32(0.1628112), np.float32(0.14045832), np.float32(0.16465205), np.float32(0.16796938), np.float32(0.17947465), np.float32(0.12754026), np.float32(0.11725812), np.float32(0.13766527), np.float32(0.09813917), np.float32(0.10147302), np.float32(0.11231069), np.float32(0.105588995), np.float32(0.109657004), np.float32(0.10091593), np.float32(0.103587925), np.float32(0.12085537), np.float32(0.07639042), np.float32(0.073370345), np.float32(0.0656956), np.float32(0.06755432), np.float32(0.080027536), np.float32(0.07331749), np.float32(0.074710935), np.float32(0.0672679), np.float32(0.06873111), np.float32(0.06922583), np.float32(0.059670847), np.float32(0.060547844), np.float32(0.052433215), np.float32(0.053353984), np.float32(0.04180256), np.float32(0.033933364), np.float32(0.037389204), np.float32(0.034022007), np.float32(0.02928306), np.float32(0.030109998), np.float32(0.02961759), np.float32(0.0332201), np.float32(0.03727442), np.float32(0.040319193), np.float32(0.046910428), np.float32(0.047378063), np.float32(0.04682582), np.float32(0.054304115), np.float32(0.051487383), np.float32(0.057955448), np.float32(0.061711345), np.float32(0.06427037), np.float32(0.07085035), np.float32(0.07834333), np.float32(0.08005679), np.float32(0.08815239), np.float32(0.088092834), np.float32(0.097848184), np.float32(0.1043417), np.float32(0.11035044), np.float32(0.116712734), np.float32(0.12432106), np.float32(0.12779154), np.float32(0.13386433), np.float32(0.14216577), np.float32(0.14439635), np.float32(0.1455959), np.float32(0.1594074), np.float32(0.14918539), np.float32(0.12214354), np.float32(0.1380561), np.float32(0.13121334), np.float32(0.11692531), np.float32(0.10264367), np.float32(0.10412589), np.float32(0.119946375), np.float32(0.120794415), np.float32(0.11678054), np.float32(0.13152431), np.float32(0.11734485), np.float32(0.11074006), np.float32(0.1021435), np.float32(0.101795726), np.float32(0.09550616), np.float32(0.092844084), np.float32(0.089739606), np.float32(0.087413095), np.float32(0.086655915), np.float32(0.07739479), np.float32(0.06909638), np.float32(0.06011363), np.float32(0.05391404), np.float32(0.051465034), np.float32(0.044059664), np.float32(0.039726898), np.float32(0.045108296), np.float32(0.046517637), np.float32(0.0488939), np.float32(0.048749182), np.float32(0.05098254), np.float32(0.054946516), np.float32(0.05139677), np.float32(0.04682979), np.float32(0.044157963), np.float32(0.04236073), np.float32(0.04116049), np.float32(0.039461736), np.float32(0.038947497), np.float32(0.037526414), np.float32(0.037309904), np.float32(0.03884555), np.float32(0.040478706), np.float32(0.046350513), np.float32(0.051532555), np.float32(0.059059743), np.float32(0.055757318), np.float32(0.058208294), np.float32(0.06925149), np.float32(0.067699075), np.float32(0.06566484), np.float32(0.0685959), np.float32(0.07075089), np.float32(0.06705683), np.float32(0.05621122), np.float32(0.048900243), np.float32(0.0507078), np.float32(0.05094349), np.float32(0.047991045), np.float32(0.05282087), np.float32(0.058895193), np.float32(0.06476512), np.float32(0.079408966), np.float32(0.09746858), np.float32(0.102353305), np.float32(0.102062196), np.float32(0.10158262), np.float32(0.09499897), np.float32(0.081513226), np.float32(0.075093746), np.float32(0.08312587), np.float32(0.07830992), np.float32(0.06919038), np.float32(0.06610925), np.float32(0.061704155), np.float32(0.06755001), np.float32(0.063623585), np.float32(0.06278374), np.float32(0.067537785), np.float32(0.08090988), np.float32(0.08782401), np.float32(0.08989698), np.float32(0.0986211), np.float32(0.09558491), np.float32(0.091725014), np.float32(0.08412921), np.float32(0.077776715), np.float32(0.065703385), np.float32(0.06323986), np.float32(0.058104172), np.float32(0.05117421), np.float32(0.050279878), np.float32(0.054806348), np.float32(0.056381747), np.float32(0.051407557), np.float32(0.053833842), np.float32(0.053834297), np.float32(0.050189726), np.float32(0.054732576), np.float32(0.06284549), np.float32(0.07127335), np.float32(0.068030864), np.float32(0.07306206), np.float32(0.08372433), np.float32(0.08414902), np.float32(0.09601276), np.float32(0.102908924), np.float32(0.103264764), np.float32(0.10883622), np.float32(0.107297525), np.float32(0.09042049), np.float32(0.102577455), np.float32(0.10295351), np.float32(0.09772696), np.float32(0.102056876), np.float32(0.11796545), np.float32(0.107365616), np.float32(0.09148741), np.float32(0.102383785), np.float32(0.106642246), np.float32(0.1091025), np.float32(0.118288785), np.float32(0.120460294), np.float32(0.12309267), np.float32(0.12623805), np.float32(0.14918116), np.float32(0.17092147), np.float32(0.16113982), np.float32(0.16976991), np.float32(0.17822875), np.float32(0.18566391), np.float32(0.16813162), np.float32(0.16670886), np.float32(0.17166075), np.float32(0.17164835), np.float32(0.17760323), np.float32(0.17634584), np.float32(0.18726602), np.float32(0.18702166), np.float32(0.16281453), np.float32(0.159403), np.float32(0.19290976), np.float32(0.196476), np.float32(0.15592188), np.float32(0.15309471), np.float32(0.15766592), np.float32(0.1470754), np.float32(0.13183077), np.float32(0.12801994), np.float32(0.10924581), np.float32(0.08448931), np.float32(0.0650037), np.float32(0.052170593), np.float32(0.046913832), np.float32(0.03968477), np.float32(0.036387186), np.float32(0.04033776), np.float32(0.043966398), np.float32(0.05023637), np.float32(0.05166628), np.float32(0.05798086), np.float32(0.061173055), np.float32(0.044358615), np.float32(0.05134939), np.float32(0.049078), np.float32(0.039998077), np.float32(0.04766793), np.float32(0.045516286), np.float32(0.04688023), np.float32(0.039418582), np.float32(0.041359756), np.float32(0.055049386), np.float32(0.057252757), np.float32(0.04901735), np.float32(0.041272726), np.float32(0.05368217), np.float32(0.052364502), np.float32(0.04575472), np.float32(0.04124644), np.float32(0.044517443), np.float32(0.04135827), np.float32(0.047094062), np.float32(0.046176683), np.float32(0.046566114), np.float32(0.045609266), np.float32(0.047084883), np.float32(0.04784148), np.float32(0.046712875), np.float32(0.050871763), np.float32(0.061259706), np.float32(0.060062684), np.float32(0.06993283), np.float32(0.07109262), np.float32(0.072594896), np.float32(0.07526458), np.float32(0.07273828), np.float32(0.077716224), np.float32(0.07621536), np.float32(0.08065395), np.float32(0.08252105), np.float32(0.09195006), np.float32(0.09796842), np.float32(0.10117141), np.float32(0.0957535), np.float32(0.09044997), np.float32(0.07817601), np.float32(0.064008154), np.float32(0.07145952), np.float32(0.06356996), np.float32(0.051719528), np.float32(0.04868152), np.float32(0.04884415), np.float32(0.04253422), np.float32(0.034095258), np.float32(0.030853389), np.float32(0.029028405), np.float32(0.028332146), np.float32(0.027478317), np.float32(0.024947781), np.float32(0.023427984), np.float32(0.021373745), np.float32(0.018769806), np.float32(0.018975418), np.float32(0.018793028), np.float32(0.01925627), np.float32(0.020368326), np.float32(0.01876946), np.float32(0.017578134), np.float32(0.015338139), np.float32(0.015131239), np.float32(0.012641764), np.float32(0.011115297), np.float32(0.012867436), np.float32(0.015780346), np.float32(0.018729579), np.float32(0.020482121), np.float32(0.021230446), np.float32(0.021634042), np.float32(0.021063115), np.float32(0.019134564), np.float32(0.020359332), np.float32(0.019785382), np.float32(0.019190183), np.float32(0.020413306), np.float32(0.024016345), np.float32(0.030007532), np.float32(0.027451882), np.float32(0.028872393), np.float32(0.030075772), np.float32(0.03186434), np.float32(0.03571063), np.float32(0.036936324), np.float32(0.038916387), np.float32(0.04188711), np.float32(0.043192144), np.float32(0.046023987), np.float32(0.043256212), np.float32(0.037805412), np.float32(0.037308026), np.float32(0.04649275), np.float32(0.056891248), np.float32(0.06643664), np.float32(0.08047969), np.float32(0.08376508), np.float32(0.09150018), np.float32(0.0920064), np.float32(0.101522334), np.float32(0.10132304), np.float32(0.09144274), np.float32(0.08006691), np.float32(0.085108176), np.float32(0.08848989), np.float32(0.08951174), np.float32(0.08133487), np.float32(0.0789277), np.float32(0.0746702), np.float32(0.067729175), np.float32(0.060577463), np.float32(0.060007755), np.float32(0.05717758), np.float32(0.052387178), np.float32(0.052133054), np.float32(0.046692573), np.float32(0.03768835), np.float32(0.030956514), np.float32(0.024727225), np.float32(0.019344186), np.float32(0.017095778), np.float32(0.015497324), np.float32(0.014209997), np.float32(0.012889611), np.float32(0.012050776), np.float32(0.011941087), np.float32(0.012075206), np.float32(0.011109134), np.float32(0.0112520335), np.float32(0.011582313), np.float32(0.011588685), np.float32(0.011564716), np.float32(0.012320146), np.float32(0.014079239), np.float32(0.015463546), np.float32(0.016236952), np.float32(0.018107219), np.float32(0.021451341), np.float32(0.022152057), np.float32(0.021612387), np.float32(0.023526464), np.float32(0.026112704), np.float32(0.028490216), np.float32(0.0303978), np.float32(0.030588107), np.float32(0.034783002), np.float32(0.03593613), np.float32(0.03872063), np.float32(0.040594004), np.float32(0.042446088), np.float32(0.05111952), np.float32(0.05281624), np.float32(0.062016547), np.float32(0.067991726), np.float32(0.0770779), np.float32(0.074839905), np.float32(0.07795918), np.float32(0.08376117), np.float32(0.08051045), np.float32(0.08522975), np.float32(0.09188062), np.float32(0.0842962), np.float32(0.080629095), np.float32(0.09633033), np.float32(0.110591166), np.float32(0.09078476), np.float32(0.10188685), np.float32(0.11528813), np.float32(0.11569585), np.float32(0.09944536), np.float32(0.10505761), np.float32(0.1031683), np.float32(0.10344077), np.float32(0.101266615), np.float32(0.10915642), np.float32(0.12096275), np.float32(0.113285206), np.float32(0.12560558), np.float32(0.13201609), np.float32(0.13864556), np.float32(0.1343328), np.float32(0.13414688), np.float32(0.15837122), np.float32(0.1680113), np.float32(0.17664622), np.float32(0.1853456), np.float32(0.21464616), np.float32(0.21199073), np.float32(0.21096712), np.float32(0.22665063), np.float32(0.26074693), np.float32(0.2557486), np.float32(0.34872484), np.float32(0.3668316), np.float32(0.38505635), np.float32(0.3958613), np.float32(0.48684648), np.float32(0.5075921), np.float32(0.41196492), np.float32(0.39110443), np.float32(0.3863037), np.float32(0.4318839), np.float32(0.3909267), np.float32(0.38988256), np.float32(0.4291672), np.float32(0.41269448), np.float32(0.33874565), np.float32(0.2871077), np.float32(0.3393325), np.float32(0.3113605), np.float32(0.2858048), np.float32(0.23957731), np.float32(0.21899773), np.float32(0.26568526), np.float32(0.22502539), np.float32(0.2388878), np.float32(0.21871246), np.float32(0.18249018), np.float32(0.16634816), np.float32(0.15430163), np.float32(0.14835148), np.float32(0.119167484), np.float32(0.10279988), np.float32(0.112742566), np.float32(0.11503154), np.float32(0.11784441), np.float32(0.120090365), np.float32(0.14715216), np.float32(0.16835304), np.float32(0.16173498), np.float32(0.16418928), np.float32(0.22953328), np.float32(0.22880769), np.float32(0.20417054), np.float32(0.24847978), np.float32(0.31929836), np.float32(0.23902647)], 'MPAKDNFQGVSNCYVFKSRLQEYAQKVGLPTPVYETIKEGPSHEPTFHSTVIVNDVRYDSLPGFSNRKAAEQSAAEVALMELSKSSDLNPHVSQPVHETGLCKNLLQEYAQKMNFAIPLYQCQKDDGPGRGSLFSCTVEIGGIRYIGAVAKTKKEAEIKAARTALLAIQSCPNSLSEKSVNQVQLTVIPSCKRKEAADCSVKPKSTASPRAKKGRFKRFKRGVLRNRDFINGLVNLDFDNTDRSTLEPFTTGVVQLPGYVGPVDLAKDTLLNSECRTTDLSSNNNDVLVSNVQSDMPLLLNGNSGNGCSGTFNSNQVNCATSNVMSSPLTDVQPTCSEVANVAAGVTGELQ': [np.float32(0.5748332), np.float32(0.49398115), np.float32(0.5450639), np.float32(0.5754357), np.float32(0.59036505), np.float32(0.59088594), np.float32(0.52438235), np.float32(0.47824278), np.float32(0.44013155), np.float32(0.446177), np.float32(0.4148465), np.float32(0.3648675), np.float32(0.30055758), np.float32(0.34190997), np.float32(0.35859835), np.float32(0.341578), np.float32(0.35191378), np.float32(0.3092869), np.float32(0.32039723), np.float32(0.30987942), np.float32(0.31093076), np.float32(0.3054447), np.float32(0.27235055), np.float32(0.29307717), np.float32(0.28295338), np.float32(0.28726944), np.float32(0.26651114), np.float32(0.28299296), np.float32(0.2936335), np.float32(0.32286334), np.float32(0.33891252), np.float32(0.37884232), np.float32(0.35011026), np.float32(0.37698546), np.float32(0.33247304), np.float32(0.3057034), np.float32(0.31984323), np.float32(0.29469898), np.float32(0.27921975), np.float32(0.27364224), np.float32(0.25615218), np.float32(0.25750142), np.float32(0.25207618), np.float32(0.24400288), np.float32(0.24293917), np.float32(0.2549185), np.float32(0.26046285), np.float32(0.37320387), np.float32(0.37362915), np.float32(0.35430682), np.float32(0.3433788), np.float32(0.2850881), np.float32(0.3006845), np.float32(0.31462985), np.float32(0.23600009), np.float32(0.24344346), np.float32(0.27972654), np.float32(0.2641494), np.float32(0.35303473), np.float32(0.37671345), np.float32(0.2857976), np.float32(0.3079395), np.float32(0.28366315), np.float32(0.29286847), np.float32(0.29776022), np.float32(0.2766326), np.float32(0.24052843), np.float32(0.23284148), np.float32(0.24397579), np.float32(0.23999757), np.float32(0.24493729), np.float32(0.204552), np.float32(0.2385909), np.float32(0.27214062), np.float32(0.28581616), np.float32(0.37260306), np.float32(0.41872987), np.float32(0.4210403), np.float32(0.40952113), np.float32(0.40839508), np.float32(0.39605948), np.float32(0.41972497), np.float32(0.38123542), np.float32(0.34447217), np.float32(0.31446558), np.float32(0.3686759), np.float32(0.34001926), np.float32(0.26658264), np.float32(0.26909944), np.float32(0.27530655), np.float32(0.28667203), np.float32(0.31818694), np.float32(0.31288388), np.float32(0.28145218), np.float32(0.23653303), np.float32(0.22161485), np.float32(0.19390701), np.float32(0.14873898), np.float32(0.13726498), np.float32(0.13384686), np.float32(0.1198691), np.float32(0.093172625), np.float32(0.087396465), np.float32(0.07714152), np.float32(0.07719125), np.float32(0.06971148), np.float32(0.07278032), np.float32(0.07679386), np.float32(0.07483284), np.float32(0.08015835), np.float32(0.075772665), np.float32(0.078864105), np.float32(0.08271545), np.float32(0.10061334), np.float32(0.11717467), np.float32(0.11806948), np.float32(0.1322353), np.float32(0.1627411), np.float32(0.18242915), np.float32(0.16929018), np.float32(0.1548618), np.float32(0.15838335), np.float32(0.14573558), np.float32(0.1251669), np.float32(0.10821863), np.float32(0.10578904), np.float32(0.08701097), np.float32(0.09613828), np.float32(0.089865305), np.float32(0.09276061), np.float32(0.093613446), np.float32(0.09295276), np.float32(0.11669037), np.float32(0.110347), np.float32(0.10609263), np.float32(0.09384747), np.float32(0.08077961), np.float32(0.05914587), np.float32(0.049124252), np.float32(0.051738825), np.float32(0.043834936), np.float32(0.044687983), np.float32(0.048923742), np.float32(0.0523925), np.float32(0.05730219), np.float32(0.061201967), np.float32(0.06637247), np.float32(0.075820915), np.float32(0.08075805), np.float32(0.07834701), np.float32(0.090683095), np.float32(0.090628855), np.float32(0.08819689), np.float32(0.086992316), np.float32(0.088832125), np.float32(0.098029345), np.float32(0.09278473), np.float32(0.09885272), np.float32(0.11152522), np.float32(0.11813048), np.float32(0.12824602), np.float32(0.1519317), np.float32(0.18067314), np.float32(0.19022179), np.float32(0.21422069), np.float32(0.24534051), np.float32(0.31300312), np.float32(0.30151114), np.float32(0.3884057), np.float32(0.3212049), np.float32(0.36544472), np.float32(0.3308694), np.float32(0.39686686), np.float32(0.42545614), np.float32(0.3772606), np.float32(0.3748547), np.float32(0.42352554), np.float32(0.4403521), np.float32(0.4456433), np.float32(0.49072316), np.float32(0.5985788), np.float32(0.63519615), np.float32(0.70054096), np.float32(0.62486935), np.float32(0.6558841), np.float32(0.57684964), np.float32(0.60446686), np.float32(0.5776762), np.float32(0.6668513), np.float32(0.6889679), np.float32(0.75389093), np.float32(0.7620691), np.float32(0.79649705), np.float32(0.8226747), np.float32(0.82306296), np.float32(0.86781734), np.float32(0.8940187), np.float32(0.9160289), np.float32(0.9262906), np.float32(0.92538226), np.float32(0.94109327), np.float32(0.95528644), np.float32(0.9578954), np.float32(0.9605915), np.float32(0.9593812), np.float32(0.9560735), np.float32(0.95451814), np.float32(0.9548608), np.float32(0.94938606), np.float32(0.9489969), np.float32(0.9348555), np.float32(0.9227144), np.float32(0.91243815), np.float32(0.8910275), np.float32(0.8749491), np.float32(0.86767864), np.float32(0.8544019), np.float32(0.84759134), np.float32(0.86843807), np.float32(0.8796901), np.float32(0.9039337), np.float32(0.89692956), np.float32(0.91746086), np.float32(0.91827565), np.float32(0.9108248), np.float32(0.9062163), np.float32(0.90684164), np.float32(0.9049777), np.float32(0.8888863), np.float32(0.8964003), np.float32(0.84392536), np.float32(0.83931136), np.float32(0.646193), np.float32(0.53853285), np.float32(0.5440511), np.float32(0.5131467), np.float32(0.46585292), np.float32(0.45118254), np.float32(0.2467024), np.float32(0.16246866), np.float32(0.15759343), np.float32(0.18374076), np.float32(0.1712209), np.float32(0.15900484), np.float32(0.14450116), np.float32(0.14854708), np.float32(0.1584393), np.float32(0.13500099), np.float32(0.15427239), np.float32(0.15660475), np.float32(0.16529118), np.float32(0.14149843), np.float32(0.13694505), np.float32(0.123502135), np.float32(0.11291402), np.float32(0.10344468), np.float32(0.11546349), np.float32(0.10127175), np.float32(0.11115831), np.float32(0.10040369), np.float32(0.097092606), np.float32(0.10355646), np.float32(0.112917505), np.float32(0.20005335), np.float32(0.21786527), np.float32(0.3481554), np.float32(0.19678544), np.float32(0.23491527), np.float32(0.22200434), np.float32(0.25070858), np.float32(0.19323263), np.float32(0.30951113), np.float32(0.44020873), np.float32(0.8265407), np.float32(0.8462215), np.float32(0.84724545), np.float32(0.8393554), np.float32(0.8841134), np.float32(0.9179196), np.float32(0.8878401), np.float32(0.9244393), np.float32(0.94313735), np.float32(0.9276437), np.float32(0.89800376), np.float32(0.8496121), np.float32(0.7690677), np.float32(0.55475765), np.float32(0.83926237), np.float32(0.90563226), np.float32(0.8587678), np.float32(0.8923566), np.float32(0.9417069), np.float32(0.9074688), np.float32(0.86345625), np.float32(0.8978127), np.float32(0.92905414), np.float32(0.8350167), np.float32(0.81087446), np.float32(0.45990154), np.float32(0.36335948), np.float32(0.24476296), np.float32(0.23314185), np.float32(0.17147696), np.float32(0.17359987), np.float32(0.131924), np.float32(0.14807324), np.float32(0.25861314), np.float32(0.11924824), np.float32(0.20503347), np.float32(0.127933), np.float32(0.12746164), np.float32(0.1348668), np.float32(0.14422111), np.float32(0.1409453), np.float32(0.15990052), np.float32(0.22391222), np.float32(0.39891613), np.float32(0.636599), np.float32(0.68802184), np.float32(0.7506062), np.float32(0.6434472), np.float32(0.5192136), np.float32(0.7546347), np.float32(0.7663309), np.float32(0.7705402), np.float32(0.7972524), np.float32(0.84005755), np.float32(0.909553), np.float32(0.9087418), np.float32(0.88283026), np.float32(0.88650984), np.float32(0.8996163), np.float32(0.92508745), np.float32(0.9350241), np.float32(0.9348582), np.float32(0.92913646), np.float32(0.9209075), np.float32(0.9018511), np.float32(0.9201634), np.float32(0.931925), np.float32(0.9262311), np.float32(0.92035866), np.float32(0.8723154), np.float32(0.8796092), np.float32(0.88521713), np.float32(0.8670071), np.float32(0.86328185), np.float32(0.8490033), np.float32(0.88198364), np.float32(0.8782982), np.float32(0.8669307)], 'MHRSIGLIKLLAKPTRTAELAAFYPNRCSCVTIRCSSSSSSGGDNGNDGGNNGENGGGDLTNAPPNKAVQSFGQCRHCSKPLKPLPTLTPSNRYIHCDSCNKLYFANYFEDSAKNGMFSKQFARKTPPYPTQIAEYLDKFVVGQKKAKKTLAVGVYQHYRRLEHNIETGASSIYQTHAQTSSSGKSLSNDGMDPKMPRGVFYQDELRLGQMASSELRNSIMQQQSNNQPPSPAQSPRNAAPTFRALPEKEQSVRLEKSNVLLVGPSGVGKTFLTQTLARVLDVPIALCDCTSMTQAGYVGEDVESVIQKLVQAAGGNVEKAQQGIVFLDEVDKIAAAHEGHSAAYRDVSGEGVQHALLKLVEGTVVNVKSGKKGMGSQQDQVQIDTTDILFIASGAFSNLDKIVGRRLDKKALGFGTSSGNVRISGDDSNSEVMRKRDELLSKADQGDLISFGMVPELVGRFPVLVPFHSFDKQMLVRVMTEPQNSLLAQLKLQFGIDNVDLSFSAEALEQVAQLALDRKTGARALRSILEAALLEAKFTVPGSDIESVHVSREAILGEKEVEYSRRKSQVVEEEDVSPMKKSAVA': [np.float32(0.9608138), np.float32(0.9605866), np.float32(0.9625511), np.float32(0.9560564), np.float32(0.95214176), np.float32(0.9508512), np.float32(0.9457329), np.float32(0.9207367), np.float32(0.9247483), np.float32(0.84437054), np.float32(0.82058114), np.float32(0.8337333), np.float32(0.6745371), np.float32(0.65287507), np.float32(0.6521955), np.float32(0.6123372), np.float32(0.59252673), np.float32(0.5599819), np.float32(0.5537255), np.float32(0.5702468), np.float32(0.62650204), np.float32(0.69210273), np.float32(0.72653675), np.float32(0.70492065), np.float32(0.6086458), np.float32(0.57290655), np.float32(0.651048), np.float32(0.71854347), np.float32(0.7581222), np.float32(0.7832107), np.float32(0.83255434), np.float32(0.8711386), np.float32(0.8888118), np.float32(0.90591186), np.float32(0.9130684), np.float32(0.92071635), np.float32(0.9312767), np.float32(0.9407258), np.float32(0.94757354), np.float32(0.95109826), np.float32(0.9597991), np.float32(0.9636839), np.float32(0.9676732), np.float32(0.9719087), np.float32(0.9765693), np.float32(0.9783068), np.float32(0.97975564), np.float32(0.98149556), np.float32(0.9825446), np.float32(0.9836285), np.float32(0.9842732), np.float32(0.9846599), np.float32(0.98464096), np.float32(0.98439837), np.float32(0.9844354), np.float32(0.98381895), np.float32(0.98194706), np.float32(0.9804868), np.float32(0.9778846), np.float32(0.97221315), np.float32(0.9666763), np.float32(0.9617442), np.float32(0.95691526), np.float32(0.9382606), np.float32(0.9259038), np.float32(0.904318), np.float32(0.8771158), np.float32(0.8643408), np.float32(0.8430482), np.float32(0.8382612), np.float32(0.80845726), np.float32(0.7876197), np.float32(0.75790673), np.float32(0.72611105), np.float32(0.67092), np.float32(0.60131514), np.float32(0.54357994), np.float32(0.5292014), np.float32(0.5276808), np.float32(0.51558703), np.float32(0.5132189), np.float32(0.50924385), np.float32(0.49475473), np.float32(0.45277053), np.float32(0.43988553), np.float32(0.38534212), np.float32(0.3755992), np.float32(0.3754507), np.float32(0.34479678), np.float32(0.33880407), np.float32(0.34148598), np.float32(0.32964373), np.float32(0.2570084), np.float32(0.20070076), np.float32(0.19134745), np.float32(0.17641234), np.float32(0.16746184), np.float32(0.16113292), np.float32(0.15384366), np.float32(0.16211599), np.float32(0.14506136), np.float32(0.1288682), np.float32(0.11084552), np.float32(0.114349924), np.float32(0.10455862), np.float32(0.095140785), np.float32(0.101544894), np.float32(0.10650203), np.float32(0.11415789), np.float32(0.13759889), np.float32(0.12418589), np.float32(0.13061531), np.float32(0.14608641), np.float32(0.14797023), np.float32(0.14187275), np.float32(0.14335832), np.float32(0.15762167), np.float32(0.17162429), np.float32(0.18538377), np.float32(0.18720856), np.float32(0.2025248), np.float32(0.22377704), np.float32(0.22013904), np.float32(0.23124096), np.float32(0.23093316), np.float32(0.18308043), np.float32(0.16642481), np.float32(0.16547316), np.float32(0.13428707), np.float32(0.12894803), np.float32(0.14799002), np.float32(0.15914345), np.float32(0.14076306), np.float32(0.15250224), np.float32(0.17339686), np.float32(0.15649344), np.float32(0.15901618), np.float32(0.16773039), np.float32(0.15498702), np.float32(0.1386561), np.float32(0.12803857), np.float32(0.14541316), np.float32(0.14157903), np.float32(0.12745602), np.float32(0.10757464), np.float32(0.13798535), np.float32(0.1458022), np.float32(0.1181746), np.float32(0.13565807), np.float32(0.17393257), np.float32(0.16442433), np.float32(0.15231875), np.float32(0.18570818), np.float32(0.18868095), np.float32(0.19080108), np.float32(0.24098116), np.float32(0.24843837), np.float32(0.22938591), np.float32(0.19543433), np.float32(0.2142438), np.float32(0.2165571), np.float32(0.26370114), np.float32(0.28858614), np.float32(0.38961664), np.float32(0.4314066), np.float32(0.49406785), np.float32(0.55502015), np.float32(0.6479258), np.float32(0.68750167), np.float32(0.75456774), np.float32(0.7899599), np.float32(0.82868326), np.float32(0.83760357), np.float32(0.8502118), np.float32(0.87689734), np.float32(0.8921999), np.float32(0.88697016), np.float32(0.898485), np.float32(0.91365945), np.float32(0.9289013), np.float32(0.9338817), np.float32(0.93619627), np.float32(0.9436756), np.float32(0.9425736), np.float32(0.9508247), np.float32(0.9557027), np.float32(0.95954573), np.float32(0.9590285), np.float32(0.9596687), np.float32(0.95666707), np.float32(0.9544196), np.float32(0.953382), np.float32(0.9363336), np.float32(0.9190978), np.float32(0.915227), np.float32(0.9327157), np.float32(0.9424801), np.float32(0.94257337), np.float32(0.9465893), np.float32(0.9471104), np.float32(0.94762826), np.float32(0.9493408), np.float32(0.95162106), np.float32(0.9480965), np.float32(0.9449624), np.float32(0.94089705), np.float32(0.93892926), np.float32(0.9219458), np.float32(0.9077467), np.float32(0.9219487), np.float32(0.8870483), np.float32(0.8407809), np.float32(0.8451602), np.float32(0.82895666), np.float32(0.85224247), np.float32(0.8925338), np.float32(0.89454144), np.float32(0.90350056), np.float32(0.9182605), np.float32(0.9249161), np.float32(0.9273156), np.float32(0.940077), np.float32(0.9473666), np.float32(0.9482146), np.float32(0.9580685), np.float32(0.96468884), np.float32(0.9679213), np.float32(0.9703837), np.float32(0.9730768), np.float32(0.9748337), np.float32(0.9750669), np.float32(0.9765444), np.float32(0.97532266), np.float32(0.97286755), np.float32(0.96920896), np.float32(0.9656295), np.float32(0.9663384), np.float32(0.96211636), np.float32(0.9579744), np.float32(0.95230293), np.float32(0.9515846), np.float32(0.94443536), np.float32(0.9389754), np.float32(0.93248457), np.float32(0.9207736), np.float32(0.90901166), np.float32(0.8536669), np.float32(0.8140724), np.float32(0.71761596), np.float32(0.59317636), np.float32(0.4946209), np.float32(0.42540708), np.float32(0.4052538), np.float32(0.3500967), np.float32(0.34592113), np.float32(0.29444435), np.float32(0.24384417), np.float32(0.22425015), np.float32(0.21753281), np.float32(0.18290336), np.float32(0.1314419), np.float32(0.09683773), np.float32(0.08492865), np.float32(0.074973516), np.float32(0.06599036), np.float32(0.05719891), np.float32(0.05086955), np.float32(0.051690146), np.float32(0.042861857), np.float32(0.036662206), np.float32(0.039848793), np.float32(0.03499135), np.float32(0.038014267), np.float32(0.039973695), np.float32(0.04382611), np.float32(0.045090463), np.float32(0.04683182), np.float32(0.052693404), np.float32(0.047907684), np.float32(0.04705804), np.float32(0.052147962), np.float32(0.052491464), np.float32(0.05229465), np.float32(0.05408368), np.float32(0.05429957), np.float32(0.06027453), np.float32(0.0598969), np.float32(0.059054464), np.float32(0.06597221), np.float32(0.074583896), np.float32(0.07903319), np.float32(0.066355124), np.float32(0.07376653), np.float32(0.07867449), np.float32(0.06129249), np.float32(0.05885882), np.float32(0.059610527), np.float32(0.06386795), np.float32(0.05973323), np.float32(0.061905053), np.float32(0.07449321), np.float32(0.07312533), np.float32(0.07275537), np.float32(0.07587956), np.float32(0.083609335), np.float32(0.08475615), np.float32(0.08644867), np.float32(0.105124556), np.float32(0.112668164), np.float32(0.110120304), np.float32(0.11176523), np.float32(0.12237545), np.float32(0.11116359), np.float32(0.09223985), np.float32(0.088453665), np.float32(0.09538476), np.float32(0.09446232), np.float32(0.094147585), np.float32(0.10781036), np.float32(0.11511375), np.float32(0.113794595), np.float32(0.116937265), np.float32(0.120881565), np.float32(0.11472061), np.float32(0.10754377), np.float32(0.11082935), np.float32(0.11013842), np.float32(0.11547445), np.float32(0.10591419), np.float32(0.10087523), np.float32(0.10911283), np.float32(0.10413559), np.float32(0.09352389), np.float32(0.09422813), np.float32(0.08738317), np.float32(0.09446104), np.float32(0.09511911), np.float32(0.11100545), np.float32(0.11443222), np.float32(0.13258007), np.float32(0.13794294), np.float32(0.13316788), np.float32(0.11838271), np.float32(0.12861179), np.float32(0.12556295), np.float32(0.1087502), np.float32(0.12210714), np.float32(0.14234875), np.float32(0.13351189), np.float32(0.11677508), np.float32(0.122048624), np.float32(0.101594694), np.float32(0.08818592), np.float32(0.07736825), np.float32(0.072617404), np.float32(0.06969219), np.float32(0.060109083), np.float32(0.06358076), np.float32(0.061869126), np.float32(0.060457207), np.float32(0.07039611), np.float32(0.08258179), np.float32(0.08411834), np.float32(0.08025451), np.float32(0.08523792), np.float32(0.103332095), np.float32(0.11496544), np.float32(0.12945367), np.float32(0.15342334), np.float32(0.18123837), np.float32(0.19206741), np.float32(0.19038202), np.float32(0.17863362), np.float32(0.1929397), np.float32(0.1832236), np.float32(0.1989132), np.float32(0.19415078), np.float32(0.15031466), np.float32(0.13998984), np.float32(0.11818587), np.float32(0.113590926), np.float32(0.08851936), np.float32(0.0741822), np.float32(0.06145967), np.float32(0.052149612), np.float32(0.03688674), np.float32(0.03618914), np.float32(0.03335003), np.float32(0.030200632), np.float32(0.030409785), np.float32(0.029699001), np.float32(0.027992059), np.float32(0.02560947), np.float32(0.024949573), np.float32(0.02991897), np.float32(0.030991036), np.float32(0.032268632), np.float32(0.034271184), np.float32(0.03736414), np.float32(0.040524103), np.float32(0.042787008), np.float32(0.046071272), np.float32(0.054136004), np.float32(0.05499022), np.float32(0.06445141), np.float32(0.07045524), np.float32(0.09160303), np.float32(0.09652402), np.float32(0.10676122), np.float32(0.12177318), np.float32(0.112515554), np.float32(0.10550912), np.float32(0.10735918), np.float32(0.12019818), np.float32(0.12857786), np.float32(0.15418188), np.float32(0.27956852), np.float32(0.38581312), np.float32(0.5397104), np.float32(0.54895097), np.float32(0.6710904), np.float32(0.71371865), np.float32(0.7387758), np.float32(0.7653565), np.float32(0.751488), np.float32(0.8016611), np.float32(0.79722387), np.float32(0.7844398), np.float32(0.8168156), np.float32(0.7300696), np.float32(0.7008209), np.float32(0.69573396), np.float32(0.633546), np.float32(0.5181915), np.float32(0.5412558), np.float32(0.44190452), np.float32(0.41193143), np.float32(0.34236658), np.float32(0.29982042), np.float32(0.23786393), np.float32(0.25923723), np.float32(0.31921786), np.float32(0.22276536), np.float32(0.20602609), np.float32(0.19618084), np.float32(0.21389844), np.float32(0.18549275), np.float32(0.16788001), np.float32(0.15876134), np.float32(0.15693688), np.float32(0.12917481), np.float32(0.10195765), np.float32(0.10695718), np.float32(0.08849845), np.float32(0.07043454), np.float32(0.059536386), np.float32(0.06138738), np.float32(0.05790188), np.float32(0.05229769), np.float32(0.050867204), np.float32(0.052696716), np.float32(0.056646768), np.float32(0.06423177), np.float32(0.060024053), np.float32(0.056094), np.float32(0.057463247), np.float32(0.060299926), np.float32(0.059568703), np.float32(0.060953863), np.float32(0.059979662), np.float32(0.06194932), np.float32(0.06728864), np.float32(0.06717387), np.float32(0.0665643), np.float32(0.068646625), np.float32(0.06600161), np.float32(0.064735934), np.float32(0.06907212), np.float32(0.07253841), np.float32(0.066139795), np.float32(0.07277118), np.float32(0.07499432), np.float32(0.07500388), np.float32(0.071915574), np.float32(0.07460136), np.float32(0.07572823), np.float32(0.08092702), np.float32(0.09093138), np.float32(0.10209146), np.float32(0.11642772), np.float32(0.10711349), np.float32(0.12176272), np.float32(0.12159762), np.float32(0.10909291), np.float32(0.09742226), np.float32(0.1067312), np.float32(0.096382566), np.float32(0.08275438), np.float32(0.0881901), np.float32(0.09912522), np.float32(0.10540995), np.float32(0.09882678), np.float32(0.11486239), np.float32(0.114678256), np.float32(0.11826694), np.float32(0.12254361), np.float32(0.13560998), np.float32(0.14158192), np.float32(0.15673044), np.float32(0.16298963), np.float32(0.14222322), np.float32(0.14857845), np.float32(0.16824877), np.float32(0.1456405), np.float32(0.13286929), np.float32(0.12011319), np.float32(0.11440807), np.float32(0.11281242), np.float32(0.09504979), np.float32(0.08622238), np.float32(0.10904594), np.float32(0.114847116), np.float32(0.097706065), np.float32(0.10032047), np.float32(0.107800744), np.float32(0.11748455), np.float32(0.12637845), np.float32(0.14632146), np.float32(0.16234405), np.float32(0.17460647), np.float32(0.17938794), np.float32(0.18033992), np.float32(0.1807743), np.float32(0.20955025), np.float32(0.22658871), np.float32(0.28493273), np.float32(0.28226537), np.float32(0.29832336), np.float32(0.31992084), np.float32(0.31209025), np.float32(0.30439797), np.float32(0.31015882), np.float32(0.37968737), np.float32(0.358515), np.float32(0.38295206), np.float32(0.39735225), np.float32(0.40447676), np.float32(0.4315959), np.float32(0.45197934), np.float32(0.48737893), np.float32(0.4479038), np.float32(0.43281138), np.float32(0.45413288), np.float32(0.47278357), np.float32(0.53226733), np.float32(0.59201306), np.float32(0.6061899), np.float32(0.60229415), np.float32(0.6259595), np.float32(0.6562416), np.float32(0.6442038), np.float32(0.63370377), np.float32(0.69547695), np.float32(0.7334513), np.float32(0.7858187), np.float32(0.81190395), np.float32(0.8104708), np.float32(0.837151), np.float32(0.8528143), np.float32(0.86954904), np.float32(0.88195395), np.float32(0.890502), np.float32(0.90536284), np.float32(0.9061016), np.float32(0.912823), np.float32(0.92943877), np.float32(0.9406392), np.float32(0.9507358), np.float32(0.949496), np.float32(0.9549656), np.float32(0.9585972), np.float32(0.95966625), np.float32(0.9607422), np.float32(0.9594032), np.float32(0.95616144), np.float32(0.00485106)], 'QVILGENLTSNCPEVIYEIKEETPVFYKLVPHPEKNSYIYLTAGKEVRRVRVANCNKHKSCSECLTAADPHCGWCHSLQRCTFKDDCVHSENSENWLDISSGAKMCPQIHISQRSKDKITVTLVGSITPRHSGCMVKNVDTGRELCKSAPNESCTCSMLTAASYKDVLVVDVTFSFGSWHLSKRFNFTNCSSLTRCPACIGTGCAWCKSERKCIHPFTACSPSDYNRNQEPCQVAVEKPAPSKTAGGGGFEGNKTNRTNQGRQVFSVKSIEPQKISTLGKSNVIVTGANFTRASDNIVMILKGTSTCDKDVVRVSHVLNDTHMKFSLPSSRKEMKDVCIQFDGGNCSSVGSLSYIALPRCSLIYPATTWTSGGQNITIMGRNFDVIDNLIISHELKGNINVSEQCVATYCSFLAPSLKSSKVRTNVTVKLKVQETYLDCGSLQYLEDPRFTGYRVDPEVDTELEVKILKENDNFNISKKDIEITLFHGENKQLNCSFENITRNQDLTTILCKIKGIRAASSIASSSKKVHVKLGNLEFDVEKESVASPLYFLIGLPILLVMVIFAVAVGVTRHKSKELSRKQSQQLELLESELRKEIRDGFAELQMDKLDVVDSFGTVPFLDYKHFALRTFFPESGGFTHIFTEDMHNRDANDKNERLTALDALICNKSFLVTVIHTLEKQKNFSVKDRCLFASFLTIALQTKLVYLTSILEVLTRDLMEQSSNMQPKLMLRRTESVVEKLLTNWMSVCLSGFLRETVGEPFYLLVTTLNQKINKGPVDVITCKALYTLNEDWLLWQVPEFSTVALNVVFEKIPENDSADVCRNISVNVLDCDTIGQAKEKIFQAFLSKNGSPYGLQLNEICLELQVGTRQKELLDIDGSSVILEDGITKLNTIGHYEISNGSTIKVFKKIANFTSDVEYSDDHCHLILPDSEAFQDVQGKRHRGKHKFKVKEMYLTKLLSTKVAIHSVLEKLFRSIWSLPNSRAPFAIKYFFDFLDAQAENKKITDPDVVHIWKTNSLPLRFWVNILKNPQFVFDIKKTPHIDGCLSVIAQAFMDAFSLTEQQLGKEAPTNKLLYAKDIPTYKEEVKSYYKAIRDLPPLSPSEMEEFLTQESKKHENEFNEEVALTEIYKYIVKYFDEILNKLERERGLEEAQKQLLHVKVLFDEKKKCKWM': [np.float32(0.24882513), np.float32(0.25999698), np.float32(0.21546382), np.float32(0.19280407), np.float32(0.18610986), np.float32(0.17391784), np.float32(0.18114449), np.float32(0.15940364), np.float32(0.15355395), np.float32(0.16178347), np.float32(0.19016038), np.float32(0.19932278), np.float32(0.19502543), np.float32(0.20680697), np.float32(0.20658734), np.float32(0.20368811), np.float32(0.20480008), np.float32(0.1972696), np.float32(0.17999326), np.float32(0.17727536), np.float32(0.18116733), np.float32(0.17713444), np.float32(0.18553267), np.float32(0.18540148), np.float32(0.18812923), np.float32(0.18041506), np.float32(0.16874704), np.float32(0.17253922), np.float32(0.16600795), np.float32(0.16983654), np.float32(0.17099062), np.float32(0.18161036), np.float32(0.18845405), np.float32(0.18971892), np.float32(0.18736918), np.float32(0.18849373), np.float32(0.19174685), np.float32(0.19233832), np.float32(0.19203442), np.float32(0.19585027), np.float32(0.19021061), np.float32(0.19014032), np.float32(0.20722428), np.float32(0.1972911), np.float32(0.20003037), np.float32(0.19624476), np.float32(0.19236372), np.float32(0.19464064), np.float32(0.20632853), np.float32(0.19945894), np.float32(0.21069184), np.float32(0.22067226), np.float32(0.2149525), np.float32(0.20691314), np.float32(0.21955812), np.float32(0.21940087), np.float32(0.21761951), np.float32(0.19582054), np.float32(0.20164175), np.float32(0.21528146), np.float32(0.20412467), np.float32(0.19052325), np.float32(0.19482361), np.float32(0.17684735), np.float32(0.1877217), np.float32(0.18332168), np.float32(0.17292598), np.float32(0.17669268), np.float32(0.17294434), np.float32(0.14239772), np.float32(0.14148065), np.float32(0.1375862), np.float32(0.14460832), np.float32(0.14993685), np.float32(0.15059032), np.float32(0.14844193), np.float32(0.15174441), np.float32(0.15191597), np.float32(0.15537266), np.float32(0.15808028), np.float32(0.1662554), np.float32(0.17547652), np.float32(0.19693018), np.float32(0.18448685), np.float32(0.18635021), np.float32(0.1856745), np.float32(0.20842004), np.float32(0.21858321), np.float32(0.2417988), np.float32(0.25697866), np.float32(0.26806483), np.float32(0.25559887), np.float32(0.27881026), np.float32(0.2979864), np.float32(0.3026253), np.float32(0.3358966), np.float32(0.3705262), np.float32(0.38862422), np.float32(0.38712013), np.float32(0.46358275), np.float32(0.4737805), np.float32(0.45167843), np.float32(0.44217938), np.float32(0.40421036), np.float32(0.43112573), np.float32(0.42129546), np.float32(0.38837355), np.float32(0.3901274), np.float32(0.3525856), np.float32(0.31672344), np.float32(0.3248999), np.float32(0.2987907), np.float32(0.2840029), np.float32(0.2755315), np.float32(0.24170233), np.float32(0.24780935), np.float32(0.20805186), np.float32(0.19764273), np.float32(0.26066568), np.float32(0.2736884), np.float32(0.25986445), np.float32(0.28662416), np.float32(0.24595955), np.float32(0.22752391), np.float32(0.21689498), np.float32(0.20151053), np.float32(0.18331234), np.float32(0.17205165), np.float32(0.15112148), np.float32(0.1460068), np.float32(0.14837551), np.float32(0.16863938), np.float32(0.17332701), np.float32(0.17131755), np.float32(0.1691498), np.float32(0.1872272), np.float32(0.20447621), np.float32(0.2009939), np.float32(0.21828143), np.float32(0.22182211), np.float32(0.21880862), np.float32(0.21350718), np.float32(0.18707734), np.float32(0.1782671), np.float32(0.1705057), np.float32(0.16480571), np.float32(0.17913629), np.float32(0.17675388), np.float32(0.18891925), np.float32(0.16690826), np.float32(0.16719729), np.float32(0.16647184), np.float32(0.17371167), np.float32(0.17795362), np.float32(0.19528435), np.float32(0.17783813), np.float32(0.17022735), np.float32(0.16612278), np.float32(0.16730428), np.float32(0.15189637), np.float32(0.14249767), np.float32(0.14335568), np.float32(0.1260761), np.float32(0.10849113), np.float32(0.09234683), np.float32(0.083124146), np.float32(0.10509909), np.float32(0.110272706), np.float32(0.12747495), np.float32(0.12588325), np.float32(0.116263054), np.float32(0.12756535), np.float32(0.12989873), np.float32(0.12943722), np.float32(0.14080234), np.float32(0.13019106), np.float32(0.13109803), np.float32(0.12731302), np.float32(0.12110459), np.float32(0.12771653), np.float32(0.131562), np.float32(0.13069828), np.float32(0.13580367), np.float32(0.1407581), np.float32(0.13567148), np.float32(0.13487342), np.float32(0.14022554), np.float32(0.13470414), np.float32(0.13756624), np.float32(0.13723353), np.float32(0.13694309), np.float32(0.13816576), np.float32(0.12774462), np.float32(0.12853448), np.float32(0.124449216), np.float32(0.11730278), np.float32(0.11947163), np.float32(0.11979807), np.float32(0.117997505), np.float32(0.123906724), np.float32(0.1252944), np.float32(0.12291589), np.float32(0.12502536), np.float32(0.12258607), np.float32(0.11780074), np.float32(0.11876261), np.float32(0.11633656), np.float32(0.11701893), np.float32(0.12313566), np.float32(0.13019647), np.float32(0.13468781), np.float32(0.15233113), np.float32(0.16546981), np.float32(0.15848744), np.float32(0.1677698), np.float32(0.18226826), np.float32(0.19870752), np.float32(0.22252825), np.float32(0.26536787), np.float32(0.3077826), np.float32(0.3235286), np.float32(0.3418777), np.float32(0.34810144), np.float32(0.3613717), np.float32(0.36331525), np.float32(0.4317288), np.float32(0.5032014), np.float32(0.5251691), np.float32(0.55048025), np.float32(0.6025624), np.float32(0.6838082), np.float32(0.74035096), np.float32(0.77735156), np.float32(0.7828475), np.float32(0.7657262), np.float32(0.79958427), np.float32(0.81531817), np.float32(0.8514341), np.float32(0.87386984), np.float32(0.89511776), np.float32(0.89062643), np.float32(0.89643633), np.float32(0.91663927), np.float32(0.92730737), np.float32(0.9412016), np.float32(0.94675165), np.float32(0.95054144), np.float32(0.9554332), np.float32(0.9582811), np.float32(0.9466881), np.float32(0.9419076), np.float32(0.943586), np.float32(0.94670916), np.float32(0.93335795), np.float32(0.93167925), np.float32(0.9185467), np.float32(0.90265894), np.float32(0.86937106), np.float32(0.80664176), np.float32(0.7938744), np.float32(0.7150939), np.float32(0.626086), np.float32(0.6279277), np.float32(0.5766897), np.float32(0.4716101), np.float32(0.46987575), np.float32(0.36799127), np.float32(0.25335944), np.float32(0.24804185), np.float32(0.22105226), np.float32(0.21464117), np.float32(0.18142554), np.float32(0.14205973), np.float32(0.10934512), np.float32(0.09857282), np.float32(0.091756605), np.float32(0.08588813), np.float32(0.08977457), np.float32(0.08786992), np.float32(0.09277861), np.float32(0.101193376), np.float32(0.10192715), np.float32(0.100483984), np.float32(0.10376483), np.float32(0.082914725), np.float32(0.06553554), np.float32(0.062100623), np.float32(0.062252335), np.float32(0.056353495), np.float32(0.039986707), np.float32(0.036256645), np.float32(0.034037925), np.float32(0.029164046), np.float32(0.029957075), np.float32(0.033512753), np.float32(0.036033142), np.float32(0.04137229), np.float32(0.05519502), np.float32(0.05708599), np.float32(0.05817931), np.float32(0.052704297), np.float32(0.051679492), np.float32(0.047109652), np.float32(0.05279411), np.float32(0.054117877), np.float32(0.052397758), np.float32(0.051111232), np.float32(0.047577426), np.float32(0.053851236), np.float32(0.06539216), np.float32(0.07290248), np.float32(0.077009544), np.float32(0.09754944), np.float32(0.109846175), np.float32(0.109462924), np.float32(0.103590816), np.float32(0.10683352), np.float32(0.100548156), np.float32(0.096509784), np.float32(0.10369198), np.float32(0.10779535), np.float32(0.108590744), np.float32(0.106525764), np.float32(0.10966533), np.float32(0.11314917), np.float32(0.110549904), np.float32(0.11328147), np.float32(0.108675174), np.float32(0.10114522), np.float32(0.09799763), np.float32(0.10081515), np.float32(0.09851088), np.float32(0.094650306), np.float32(0.093770325), np.float32(0.09067628), np.float32(0.0957131), np.float32(0.09089965), np.float32(0.09521466), np.float32(0.10178263), np.float32(0.10129556), np.float32(0.093456805), np.float32(0.087325566), np.float32(0.08147157), np.float32(0.07136269), np.float32(0.05937024), np.float32(0.046674024), np.float32(0.045933064), np.float32(0.04793688), np.float32(0.048962418), np.float32(0.05566444), np.float32(0.05603734), np.float32(0.05332686), np.float32(0.04921388), np.float32(0.052555133), np.float32(0.05403339), np.float32(0.050307732), np.float32(0.04755433), np.float32(0.04261215), np.float32(0.044926375), np.float32(0.046955623), np.float32(0.052293375), np.float32(0.058734506), np.float32(0.05971965), np.float32(0.059537593), np.float32(0.058417693), np.float32(0.059048165), np.float32(0.058267493), np.float32(0.05938042), np.float32(0.060426835), np.float32(0.07141517), np.float32(0.06921448), np.float32(0.05811929), np.float32(0.06433971), np.float32(0.06542546), np.float32(0.06854591), np.float32(0.072402306), np.float32(0.08108709), np.float32(0.07870693), np.float32(0.07818359), np.float32(0.072247155), np.float32(0.06458908), np.float32(0.067864366), np.float32(0.06880206), np.float32(0.06534847), np.float32(0.06630538), np.float32(0.06503143), np.float32(0.06438023), np.float32(0.059687234), np.float32(0.06815158), np.float32(0.06733937), np.float32(0.073942065), np.float32(0.08416124), np.float32(0.09495403), np.float32(0.08656531), np.float32(0.08242693), np.float32(0.081548356), np.float32(0.0768343), np.float32(0.07846372), np.float32(0.07632559), np.float32(0.07108521), np.float32(0.067355424), np.float32(0.06672911), np.float32(0.071908034), np.float32(0.07698008), np.float32(0.07934909), np.float32(0.08260044), np.float32(0.088847466), np.float32(0.09557864), np.float32(0.09189833), np.float32(0.100349635), np.float32(0.0968455), np.float32(0.11089111), np.float32(0.11135903), np.float32(0.12456909), np.float32(0.1183121), np.float32(0.10759669), np.float32(0.09943679), np.float32(0.10725389), np.float32(0.10020506), np.float32(0.10767858), np.float32(0.10855918), np.float32(0.12127874), np.float32(0.12948091), np.float32(0.1329112), np.float32(0.13896021), np.float32(0.13986164), np.float32(0.1463665), np.float32(0.14258346), np.float32(0.14113535), np.float32(0.14394684), np.float32(0.12665045), np.float32(0.12629035), np.float32(0.12020251), np.float32(0.10530783), np.float32(0.10731134), np.float32(0.106523156), np.float32(0.10517391), np.float32(0.10849706), np.float32(0.107424036), np.float32(0.10284458), np.float32(0.115260124), np.float32(0.11403966), np.float32(0.12306586), np.float32(0.11618195), np.float32(0.12419543), np.float32(0.12597352), np.float32(0.13714254), np.float32(0.13732688), np.float32(0.1445586), np.float32(0.15081102), np.float32(0.15153289), np.float32(0.15133601), np.float32(0.15086958), np.float32(0.14501843), np.float32(0.15061527), np.float32(0.14422253), np.float32(0.14138633), np.float32(0.15145475), np.float32(0.15974762), np.float32(0.16067703), np.float32(0.17361298), np.float32(0.16773546), np.float32(0.17051446), np.float32(0.16779257), np.float32(0.16097158), np.float32(0.15772958), np.float32(0.15449843), np.float32(0.18144026), np.float32(0.17693463), np.float32(0.15733002), np.float32(0.14217071), np.float32(0.13533144), np.float32(0.12605692), np.float32(0.11829947), np.float32(0.10236292), np.float32(0.108482026), np.float32(0.10438804), np.float32(0.11652572), np.float32(0.123092785), np.float32(0.13310394), np.float32(0.14240494), np.float32(0.12233832), np.float32(0.11551196), np.float32(0.10659023), np.float32(0.10117343), np.float32(0.09450786), np.float32(0.09707374), np.float32(0.09996404), np.float32(0.0984903), np.float32(0.10675717), np.float32(0.105951786), np.float32(0.10156527), np.float32(0.10655631), np.float32(0.11951041), np.float32(0.112519264), np.float32(0.12542512), np.float32(0.12615728), np.float32(0.12338635), np.float32(0.124982536), np.float32(0.11954635), np.float32(0.12072112), np.float32(0.10213046), np.float32(0.10320871), np.float32(0.09838833), np.float32(0.089084335), np.float32(0.092072554), np.float32(0.09502298), np.float32(0.10141312), np.float32(0.10942704), np.float32(0.12719592), np.float32(0.123693004), np.float32(0.12366782), np.float32(0.13354257), np.float32(0.13298018), np.float32(0.13288158), np.float32(0.13062213), np.float32(0.1313783), np.float32(0.12180363), np.float32(0.14963455), np.float32(0.14255163), np.float32(0.16007411), np.float32(0.16804962), np.float32(0.20362882), np.float32(0.24023885), np.float32(0.27122465), np.float32(0.26503995), np.float32(0.30007166), np.float32(0.35133216), np.float32(0.35588604), np.float32(0.4058593), np.float32(0.39901254), np.float32(0.41218606), np.float32(0.41573614), np.float32(0.43722576), np.float32(0.4259551), np.float32(0.41764164), np.float32(0.3713627), np.float32(0.39502317), np.float32(0.4100229), np.float32(0.43716413), np.float32(0.52233934), np.float32(0.6258489), np.float32(0.5879125), np.float32(0.6011424), np.float32(0.63219136), np.float32(0.60929614), np.float32(0.6941889), np.float32(0.66109836), np.float32(0.6855518), np.float32(0.6499132), np.float32(0.5727006), np.float32(0.6579212), np.float32(0.6428753), np.float32(0.564624), np.float32(0.43848494), np.float32(0.4270853), np.float32(0.30765727), np.float32(0.3351245), np.float32(0.47319934), np.float32(0.44236183), np.float32(0.59170675), np.float32(0.6152825), np.float32(0.6487623), np.float32(0.691244), np.float32(0.6962902), np.float32(0.68119794), np.float32(0.7014738), np.float32(0.6908937), np.float32(0.69397664), np.float32(0.6476072), np.float32(0.43895075), np.float32(0.36014834), np.float32(0.33247972), np.float32(0.31260142), np.float32(0.26318344), np.float32(0.23195359), np.float32(0.24329728), np.float32(0.28214887), np.float32(0.35316205), np.float32(0.35113275), np.float32(0.34505022), np.float32(0.38373667), np.float32(0.41137493), np.float32(0.4162229), np.float32(0.41855383), np.float32(0.33876574), np.float32(0.32938665), np.float32(0.3215608), np.float32(0.27839357), np.float32(0.26808062), np.float32(0.24349353), np.float32(0.2396184), np.float32(0.23590706), np.float32(0.21636358), np.float32(0.19990954), np.float32(0.17329742), np.float32(0.15987432), np.float32(0.15002207), np.float32(0.15315023), np.float32(0.14549045), np.float32(0.14485326), np.float32(0.15814458), np.float32(0.1585903), np.float32(0.16004911), np.float32(0.15744321), np.float32(0.18769155), np.float32(0.16909766), np.float32(0.14839986), np.float32(0.14321695), np.float32(0.15633689), np.float32(0.14808124), np.float32(0.13217174), np.float32(0.13624687), np.float32(0.12733887), np.float32(0.10583565), np.float32(0.08486475), np.float32(0.07194715), np.float32(0.06571964), np.float32(0.05559437), np.float32(0.046686627), np.float32(0.03964021), np.float32(0.043111626), np.float32(0.04620412), np.float32(0.05342423), np.float32(0.06448498), np.float32(0.058304343), np.float32(0.04901156), np.float32(0.051314116), np.float32(0.04964003), np.float32(0.046055622), np.float32(0.045893997), np.float32(0.044478577), np.float32(0.05199884), np.float32(0.056649584), np.float32(0.055432163), np.float32(0.06710909), np.float32(0.073906176), np.float32(0.08850016), np.float32(0.11936207), np.float32(0.14693256), np.float32(0.17414932), np.float32(0.19552372), np.float32(0.20550688), np.float32(0.2022751), np.float32(0.21479957), np.float32(0.20331928), np.float32(0.17032523), np.float32(0.1766225), np.float32(0.1592423), np.float32(0.14627354), np.float32(0.1510064), np.float32(0.14941649), np.float32(0.13567322), np.float32(0.13338098), np.float32(0.13936755), np.float32(0.13651927), np.float32(0.1275816), np.float32(0.120681085), np.float32(0.10108752), np.float32(0.08108716), np.float32(0.06273916), np.float32(0.057669245), np.float32(0.048720498), np.float32(0.040525135), np.float32(0.034942813), np.float32(0.030923279), np.float32(0.024816362), np.float32(0.02240342), np.float32(0.024005018), np.float32(0.02581521), np.float32(0.031174373), np.float32(0.03674608), np.float32(0.037802793), np.float32(0.043809097), np.float32(0.04607951), np.float32(0.055760633), np.float32(0.061173204), np.float32(0.07405669), np.float32(0.07852325), np.float32(0.07418049), np.float32(0.06633105), np.float32(0.06064919), np.float32(0.064838864), np.float32(0.06908341), np.float32(0.06568667), np.float32(0.05905218), np.float32(0.06688602), np.float32(0.06758283), np.float32(0.06495599), np.float32(0.0631698), np.float32(0.06408172), np.float32(0.060908083), np.float32(0.047723215), np.float32(0.041116375), np.float32(0.035496507), np.float32(0.028159406), np.float32(0.027262677), np.float32(0.025782906), np.float32(0.023028927), np.float32(0.019863462), np.float32(0.019805755), np.float32(0.019058408), np.float32(0.016559303), np.float32(0.016428608), np.float32(0.01860985), np.float32(0.020633448), np.float32(0.021211237), np.float32(0.02438785), np.float32(0.02970349), np.float32(0.036345948), np.float32(0.040714364), np.float32(0.05572787), np.float32(0.0704164), np.float32(0.07067937), np.float32(0.07962148), np.float32(0.0859321), np.float32(0.090452105), np.float32(0.090230584), np.float32(0.094051756), np.float32(0.09803599), np.float32(0.1054706), np.float32(0.11341896), np.float32(0.12755957), np.float32(0.14274642), np.float32(0.1410225), np.float32(0.13827755), np.float32(0.14027436), np.float32(0.16615489), np.float32(0.15264386), np.float32(0.13654198), np.float32(0.14658923), np.float32(0.1448808), np.float32(0.1298721), np.float32(0.11511803), np.float32(0.1022146), np.float32(0.092686735), np.float32(0.0731541), np.float32(0.06079554), np.float32(0.05015412), np.float32(0.046926342), np.float32(0.04005309), np.float32(0.039017286), np.float32(0.037586957), np.float32(0.041023202), np.float32(0.039714757), np.float32(0.038269036), np.float32(0.03946724), np.float32(0.03852601), np.float32(0.039199155), np.float32(0.04146851), np.float32(0.039223477), np.float32(0.036776815), np.float32(0.03360087), np.float32(0.034312136), np.float32(0.032637686), np.float32(0.032011904), np.float32(0.0308395), np.float32(0.030735238), np.float32(0.034387954), np.float32(0.038715117), np.float32(0.04183941), np.float32(0.043677673), np.float32(0.05354615), np.float32(0.06222805), np.float32(0.06506079), np.float32(0.07680944), np.float32(0.08303277), np.float32(0.074510716), np.float32(0.06746349), np.float32(0.065754026), np.float32(0.06632153), np.float32(0.060765725), np.float32(0.058539957), np.float32(0.059238516), np.float32(0.058490597), np.float32(0.05913335), np.float32(0.057902843), np.float32(0.062128175), np.float32(0.072666064), np.float32(0.07964124), np.float32(0.088686414), np.float32(0.08820113), np.float32(0.08273605), np.float32(0.0730794), np.float32(0.06243535), np.float32(0.06619977), np.float32(0.05481996), np.float32(0.048308212), np.float32(0.047786616), np.float32(0.04543219), np.float32(0.045016516), np.float32(0.046710707), np.float32(0.045279212), np.float32(0.044112198), np.float32(0.04345632), np.float32(0.047112267), np.float32(0.040553585), np.float32(0.038579643), np.float32(0.037111584), np.float32(0.04096416), np.float32(0.039916925), np.float32(0.040104445), np.float32(0.043595765), np.float32(0.049907457), np.float32(0.057674173), np.float32(0.07242817), np.float32(0.082380995), np.float32(0.09111086), np.float32(0.10617981), np.float32(0.10332056), np.float32(0.11028458), np.float32(0.11344117), np.float32(0.1130186), np.float32(0.11118102), np.float32(0.11214302), np.float32(0.1094065), np.float32(0.109538086), np.float32(0.108640626), np.float32(0.11159375), np.float32(0.10877348), np.float32(0.11315812), np.float32(0.11670531), np.float32(0.12991133), np.float32(0.13003233), np.float32(0.1339073), np.float32(0.1424704), np.float32(0.13230054), np.float32(0.123806745), np.float32(0.120627515), np.float32(0.11895212), np.float32(0.09308304), np.float32(0.07920206), np.float32(0.0697445), np.float32(0.0668389), np.float32(0.06439123), np.float32(0.054252937), np.float32(0.05390526), np.float32(0.066833764), np.float32(0.07603368), np.float32(0.08184899), np.float32(0.08447717), np.float32(0.09121238), np.float32(0.09447103), np.float32(0.098045856), np.float32(0.09750288), np.float32(0.09796004), np.float32(0.09031784), np.float32(0.0908053), np.float32(0.089311525), np.float32(0.0814086), np.float32(0.077904046), np.float32(0.07500896), np.float32(0.069665305), np.float32(0.061339546), np.float32(0.07021033), np.float32(0.07433683), np.float32(0.075926535), np.float32(0.079928905), np.float32(0.092014804), np.float32(0.098987795), np.float32(0.09272177), np.float32(0.086645044), np.float32(0.08154036), np.float32(0.07607454), np.float32(0.07713397), np.float32(0.0694937), np.float32(0.076156326), np.float32(0.07873352), np.float32(0.079181224), np.float32(0.07566114), np.float32(0.078354195), np.float32(0.07496911), np.float32(0.06880667), np.float32(0.076656364), np.float32(0.092993654), np.float32(0.099115364), np.float32(0.09119447), np.float32(0.09060699), np.float32(0.09328487), np.float32(0.09015008), np.float32(0.09459716), np.float32(0.096380614), np.float32(0.08640068), np.float32(0.0812832), np.float32(0.08283833), np.float32(0.071116164), np.float32(0.07467804), np.float32(0.08047143), np.float32(0.07800172), np.float32(0.08531462), np.float32(0.08706929), np.float32(0.08436045), np.float32(0.07739095), np.float32(0.07664259), np.float32(0.08771088), np.float32(0.084377505), np.float32(0.08469664), np.float32(0.08276094), np.float32(0.08170956), np.float32(0.07546921), np.float32(0.074428074), np.float32(0.078818046), np.float32(0.072213106), np.float32(0.077549696), np.float32(0.08018235), np.float32(0.08751817), np.float32(0.087093174), np.float32(0.10084556), np.float32(0.10115994), np.float32(0.105824575), np.float32(0.11414483), np.float32(0.13203599), np.float32(0.12457054), np.float32(0.10814751), np.float32(0.09428533), np.float32(0.08105517), np.float32(0.0735289), np.float32(0.061661877), np.float32(0.06139234), np.float32(0.09077139), np.float32(0.10344625), np.float32(0.10161117), np.float32(0.10641618), np.float32(0.12335309), np.float32(0.14301142), np.float32(0.15226746), np.float32(0.15856713), np.float32(0.19114411), np.float32(0.2124227), np.float32(0.22544684), np.float32(0.28274292), np.float32(0.27447966), np.float32(0.31680566), np.float32(0.29844433), np.float32(0.28833255), np.float32(0.3039202), np.float32(0.35615727), np.float32(0.3183054), np.float32(0.3161811), np.float32(0.29822233), np.float32(0.31527588), np.float32(0.3174211), np.float32(0.30878896), np.float32(0.2924532), np.float32(0.27974316), np.float32(0.22290748), np.float32(0.23621844), np.float32(0.24786936), np.float32(0.20903991), np.float32(0.20543548), np.float32(0.19866675), np.float32(0.19691585), np.float32(0.1960813), np.float32(0.17634115), np.float32(0.14668064), np.float32(0.12840155), np.float32(0.111828186), np.float32(0.096949615), np.float32(0.08372605), np.float32(0.08362422), np.float32(0.084187664), np.float32(0.08127469), np.float32(0.06684296), np.float32(0.074451335), np.float32(0.06475101), np.float32(0.06282227), np.float32(0.067809306), np.float32(0.084968455), np.float32(0.090285204), np.float32(0.11101656), np.float32(0.12119324), np.float32(0.1212324), np.float32(0.13287066), np.float32(0.1291716), np.float32(0.1331773), np.float32(0.13187656), np.float32(0.115937054), np.float32(0.116723396), np.float32(0.13621427), np.float32(0.15209496), np.float32(0.1401355), np.float32(0.14550433), np.float32(0.15625428), np.float32(0.15331969), np.float32(0.119991586), np.float32(0.1580174), np.float32(0.15458398), np.float32(0.14596891), np.float32(0.15809202), np.float32(0.17549418), np.float32(0.17457032), np.float32(0.15344459), np.float32(0.15964006), np.float32(0.15740746), np.float32(0.138595), np.float32(0.119703025), np.float32(0.1032187), np.float32(0.04683858), np.float32(0.067714736), np.float32(0.0056477753), np.float32(0.07647917), np.float32(0.077226564), np.float32(0.07191811), np.float32(0.08187796), np.float32(0.09191079), np.float32(0.10054766), np.float32(0.10485616), np.float32(0.11026903), np.float32(0.11212736), np.float32(0.1050466), np.float32(0.09976586), np.float32(0.08819322), np.float32(0.07633659), np.float32(0.061925173), np.float32(0.057901382), np.float32(0.047688805), np.float32(0.03750528), np.float32(0.041353527), np.float32(0.039882675), np.float32(0.03967224), np.float32(0.040393893), np.float32(0.03802078), np.float32(0.039421696), np.float32(0.041127637), np.float32(0.038503475), np.float32(0.04021575), np.float32(0.047737572), np.float32(0.05000841), np.float32(0.050035167), np.float32(0.04979857), np.float32(0.052372396), np.float32(0.051703814), np.float32(0.055035125), np.float32(0.057972994), np.float32(0.05492667), np.float32(0.05439987), np.float32(0.05431374), np.float32(0.058001626), np.float32(0.050594207), np.float32(0.04788507), np.float32(0.048773024), np.float32(0.041248534), np.float32(0.03417852), np.float32(0.032475803), np.float32(0.033181436), np.float32(0.03415583), np.float32(0.033571716), np.float32(0.03667885), np.float32(0.036057066), np.float32(0.03947374), np.float32(0.039974976), np.float32(0.04178582), np.float32(0.046233054), np.float32(0.043911964), np.float32(0.044560164), np.float32(0.052933827), np.float32(0.056573097), np.float32(0.057063714), np.float32(0.06836515), np.float32(0.08450965), np.float32(0.09050284), np.float32(0.094465114), np.float32(0.10986424), np.float32(0.118518144), np.float32(0.12089468), np.float32(0.13532847), np.float32(0.16169807), np.float32(0.16976246), np.float32(0.16133507), np.float32(0.17462006), np.float32(0.19019717), np.float32(0.18468119), np.float32(0.1860349), np.float32(0.1987228), np.float32(0.20001382), np.float32(0.18269187), np.float32(0.17019174), np.float32(0.1707055), np.float32(0.15876727), np.float32(0.14027384), np.float32(0.13842204), np.float32(0.13956328), np.float32(0.12684932), np.float32(0.12822305), np.float32(0.1364102), np.float32(0.12995549), np.float32(0.1320443), np.float32(0.14036271), np.float32(0.1443027), np.float32(0.14757456), np.float32(0.14702654), np.float32(0.15062478), np.float32(0.16184375), np.float32(0.1560735), np.float32(0.1584819), np.float32(0.19171382), np.float32(0.17751995), np.float32(0.16539028), np.float32(0.18048967), np.float32(0.20760037), np.float32(0.20770338), np.float32(0.20918763), np.float32(0.2305643), np.float32(0.28479838), np.float32(0.26676244), np.float32(0.29450676), np.float32(0.31253955), np.float32(0.31391177), np.float32(0.31170455), np.float32(0.32745448), np.float32(0.33109364), np.float32(0.33194348), np.float32(0.33379424), np.float32(0.3456249), np.float32(0.34115174), np.float32(0.34092155), np.float32(0.3375001), np.float32(0.34192446), np.float32(0.33321732), np.float32(0.33741555), np.float32(0.32706067), np.float32(0.29126635), np.float32(0.24777825), np.float32(0.25167355), np.float32(0.22773708), np.float32(0.1874291), np.float32(0.1711625), np.float32(0.16637765), np.float32(0.15137725), np.float32(0.11682116), np.float32(0.11821485), np.float32(0.12212237), np.float32(0.10699368), np.float32(0.1148273), np.float32(0.11329151), np.float32(0.11376284), np.float32(0.10993753), np.float32(0.12181184), np.float32(0.12967765), np.float32(0.13497895), np.float32(0.14780204), np.float32(0.18609795), np.float32(0.19659647), np.float32(0.21195576), np.float32(0.2685384), np.float32(0.3062199), np.float32(0.34030694), np.float32(0.3598605), np.float32(0.3622783), np.float32(0.41847736), np.float32(0.41072512), np.float32(0.41045794), np.float32(0.41731915), np.float32(0.45113897), np.float32(0.44893792), np.float32(0.45125118), np.float32(0.47431016), np.float32(0.49116552), np.float32(0.4486469), np.float32(0.43444464), np.float32(0.42546478), np.float32(0.42724535), np.float32(0.44496432), np.float32(0.4227021), np.float32(0.4283868), np.float32(0.48624504), np.float32(0.49430332), np.float32(0.5050234), np.float32(0.5392729), np.float32(0.594577), np.float32(0.5409839), np.float32(0.5137441), np.float32(0.5275237)], 'MIEDSGKRGNTMAERRQLFAEMRAQDLDRIRLSTYRTACKLRFVQKKCNLHLVDIWNVIEALRENALNNLDPNIELNVARLEAVLSTIFYQLNKRMPTTHQIHVEQSISLLLNFLLAAFDPEGHGKISVFAVKMALATLCGGKIMDKLRYIFSMISDSSGVMVYGRYDQFLREVLKLPTAVFEGPSFGYTEQSARSCFSQQKKVTLNGFLDTLMSDPPPQCLVWLPLLHRLANVENVFHPVECSYCHSESMMGFRYRCQQCHNYQLCQDCFWRGHAGGSHSNQHQMKEYTSWKSPAKKLTNALSKSLSCASSREPLHPMFPDQPEKPLNLAHIVPPRPVTSMNDTLFSHSVPSSGSPFITRSSPPKDSEVEQNKMLARAAPAFLKGKGIQYSLNVADRLADEHVLIGLYVNMLRNTPSCMLESSSRLDEEHRLIARYAARLAAESSSSQPTQQRSAPDISFTIDANKQQRQLIAELENKNREILQEIQRLRLEHEQASQPTPEKAQQNPTLLAELRLLRQRKDELEQRMSALQESRRELMVQLEGLMKLLKEEELKQGTQGAGSPRSSPSHTISRPIPMPIRSASACSTPTRTPQDSLTGVGGDVQEAFAQSSRRNLRNDLLVAADSITNTMSSLVKELNSEVGSEAESNVDSEFARTQFEDLVPSPTSEKAFLAQIHARKPGYIHGGATTSSDIAAEDGDPYVQPEEENYENDSVQQLENELKMEEYLKQKLQDEAYQASYSQTDDESNIKNDDDGERCIHTEEEDSSWQQPRRGEEPPHPALPDKPHS': [np.float32(0.84630156), np.float32(0.81524915), np.float32(0.8124382), np.float32(0.7850944), np.float32(0.77138335), np.float32(0.7464252), np.float32(0.7449565), np.float32(0.7275359), np.float32(0.72212183), np.float32(0.68595004), np.float32(0.6417178), np.float32(0.5847081), np.float32(0.58065385), np.float32(0.54803663), np.float32(0.51075613), np.float32(0.4514298), np.float32(0.43661067), np.float32(0.43609312), np.float32(0.39387456), np.float32(0.35925832), np.float32(0.3343609), np.float32(0.30525815), np.float32(0.28029335), np.float32(0.29114017), np.float32(0.2758159), np.float32(0.2575554), np.float32(0.23566037), np.float32(0.23033148), np.float32(0.21948923), np.float32(0.20356448), np.float32(0.20058759), np.float32(0.20244066), np.float32(0.19492947), np.float32(0.18539234), np.float32(0.19094072), np.float32(0.19341825), np.float32(0.17673986), np.float32(0.17640986), np.float32(0.17161411), np.float32(0.18868987), np.float32(0.1630383), np.float32(0.15110229), np.float32(0.1569011), np.float32(0.13616374), np.float32(0.13273786), np.float32(0.13316986), np.float32(0.11671209), np.float32(0.09878687), np.float32(0.0987801), np.float32(0.10144285), np.float32(0.09639378), np.float32(0.09596746), np.float32(0.10269663), np.float32(0.1068877), np.float32(0.10380664), np.float32(0.111572824), np.float32(0.12225003), np.float32(0.12027343), np.float32(0.1181892), np.float32(0.1080327), np.float32(0.11455713), np.float32(0.12672637), np.float32(0.11924474), np.float32(0.11603568), np.float32(0.11804178), np.float32(0.112096), np.float32(0.109793454), np.float32(0.13848518), np.float32(0.1361321), np.float32(0.10992455), np.float32(0.10781081), np.float32(0.11642733), np.float32(0.10257129), np.float32(0.09445728), np.float32(0.094713494), np.float32(0.10223074), np.float32(0.08306218), np.float32(0.06595116), np.float32(0.07167952), np.float32(0.07196126), np.float32(0.05311409), np.float32(0.04906171), np.float32(0.05436797), np.float32(0.058290076), np.float32(0.051447812), np.float32(0.05080445), np.float32(0.060330182), np.float32(0.05453173), np.float32(0.05689712), np.float32(0.06147821), np.float32(0.0631012), np.float32(0.05858059), np.float32(0.05330923), np.float32(0.062058225), np.float32(0.061700832), np.float32(0.052750155), np.float32(0.05073784), np.float32(0.054334074), np.float32(0.04998628), np.float32(0.042543594), np.float32(0.041387945), np.float32(0.04447803), np.float32(0.041606292), np.float32(0.03855775), np.float32(0.04232929), np.float32(0.043435108), np.float32(0.035493154), np.float32(0.03357931), np.float32(0.03591791), np.float32(0.03757729), np.float32(0.038464207), np.float32(0.041587465), np.float32(0.040356368), np.float32(0.03503148), np.float32(0.035282124), np.float32(0.033614878), np.float32(0.03488055), np.float32(0.028661568), np.float32(0.025402594), np.float32(0.02597981), np.float32(0.027591212), np.float32(0.026817782), np.float32(0.027323619), np.float32(0.027554082), np.float32(0.027918827), np.float32(0.026050957), np.float32(0.027538506), np.float32(0.02997096), np.float32(0.030720985), np.float32(0.030664593), np.float32(0.037363436), np.float32(0.045209542), np.float32(0.037294798), np.float32(0.031418767), np.float32(0.029007047), np.float32(0.026650967), np.float32(0.022968622), np.float32(0.022385007), np.float32(0.020719199), np.float32(0.020122953), np.float32(0.02011508), np.float32(0.021606343), np.float32(0.021299003), np.float32(0.021867393), np.float32(0.024262791), np.float32(0.02749038), np.float32(0.032591827), np.float32(0.036839), np.float32(0.038270544), np.float32(0.039856754), np.float32(0.04), np.float32(0.03890848), np.float32(0.038904805), np.float32(0.03853762), np.float32(0.03737636), np.float32(0.030784588), np.float32(0.03409708), np.float32(0.03851136), np.float32(0.03338446), np.float32(0.029503115), np.float32(0.034848366), np.float32(0.03421949), np.float32(0.032254856), np.float32(0.033728264), np.float32(0.04388203), np.float32(0.042007174), np.float32(0.045589793), np.float32(0.053955242), np.float32(0.054255687), np.float32(0.048978243), np.float32(0.046501048), np.float32(0.04838041), np.float32(0.052243758), np.float32(0.054578092), np.float32(0.06261167), np.float32(0.06429599), np.float32(0.07498546), np.float32(0.07862399), np.float32(0.08039093), np.float32(0.094917804), np.float32(0.1063747), np.float32(0.099241786), np.float32(0.10918179), np.float32(0.13914505), np.float32(0.13979585), np.float32(0.13093646), np.float32(0.1395046), np.float32(0.15412624), np.float32(0.14530565), np.float32(0.18336944), np.float32(0.20967402), np.float32(0.20569184), np.float32(0.19286048), np.float32(0.19193915), np.float32(0.17967916), np.float32(0.17699741), np.float32(0.15987317), np.float32(0.15594316), np.float32(0.13185543), np.float32(0.12909158), np.float32(0.12328701), np.float32(0.11684183), np.float32(0.11022132), np.float32(0.114085846), np.float32(0.112852864), np.float32(0.12165365), np.float32(0.13085), np.float32(0.13339229), np.float32(0.12853624), np.float32(0.124273345), np.float32(0.1388031), np.float32(0.12408376), np.float32(0.095719755), np.float32(0.08326377), np.float32(0.09115447), np.float32(0.07829426), np.float32(0.07406601), np.float32(0.08148265), np.float32(0.08780858), np.float32(0.08752029), np.float32(0.094287954), np.float32(0.11246545), np.float32(0.10127668), np.float32(0.10629722), np.float32(0.12062644), np.float32(0.14345467), np.float32(0.13095844), np.float32(0.12231752), np.float32(0.11765775), np.float32(0.09824769), np.float32(0.08801464), np.float32(0.0715725), np.float32(0.07340817), np.float32(0.08006572), np.float32(0.07970592), np.float32(0.08470276), np.float32(0.097899966), np.float32(0.116569914), np.float32(0.12221724), np.float32(0.13157354), np.float32(0.14067858), np.float32(0.14109837), np.float32(0.1379833), np.float32(0.14044893), np.float32(0.13913333), np.float32(0.13149157), np.float32(0.12108774), np.float32(0.10991341), np.float32(0.1041609), np.float32(0.10133943), np.float32(0.099631295), np.float32(0.09757444), np.float32(0.093006045), np.float32(0.09451103), np.float32(0.088532306), np.float32(0.090357), np.float32(0.09478648), np.float32(0.08923338), np.float32(0.08947338), np.float32(0.08810726), np.float32(0.09016332), np.float32(0.084042594), np.float32(0.08338427), np.float32(0.08530145), np.float32(0.08780236), np.float32(0.097679), np.float32(0.10000613), np.float32(0.111892864), np.float32(0.14269985), np.float32(0.16206457), np.float32(0.20576735), np.float32(0.20914115), np.float32(0.22397976), np.float32(0.2855476), np.float32(0.34666616), np.float32(0.3835448), np.float32(0.3677656), np.float32(0.40003547), np.float32(0.4233743), np.float32(0.41568434), np.float32(0.4259434), np.float32(0.46468604), np.float32(0.54719543), np.float32(0.6049336), np.float32(0.6691394), np.float32(0.7387884), np.float32(0.7750438), np.float32(0.77537936), np.float32(0.7459906), np.float32(0.73747826), np.float32(0.7611579), np.float32(0.74357414), np.float32(0.73214185), np.float32(0.7618495), np.float32(0.7399639), np.float32(0.7419172), np.float32(0.79964626), np.float32(0.81966215), np.float32(0.83525324), np.float32(0.83022875), np.float32(0.8399492), np.float32(0.85260826), np.float32(0.84813994), np.float32(0.8506054), np.float32(0.85784507), np.float32(0.8644231), np.float32(0.8672425), np.float32(0.8690712), np.float32(0.88432676), np.float32(0.88922244), np.float32(0.88886136), np.float32(0.8922502), np.float32(0.9014061), np.float32(0.91240233), np.float32(0.92255324), np.float32(0.9424016), np.float32(0.952232), np.float32(0.9567653), np.float32(0.96666116), np.float32(0.96841025), np.float32(0.97127986), np.float32(0.97297466), np.float32(0.9750011), np.float32(0.97550935), np.float32(0.9757376), np.float32(0.975669), np.float32(0.9754337), np.float32(0.97683376), np.float32(0.97606826), np.float32(0.97645444), np.float32(0.9764776), np.float32(0.97634345), np.float32(0.9760854), np.float32(0.9757606), np.float32(0.9751751), np.float32(0.97576606), np.float32(0.97430545), np.float32(0.9744406), np.float32(0.9736385), np.float32(0.97329414), np.float32(0.97136116), np.float32(0.97132957), np.float32(0.9708201), np.float32(0.9728406), np.float32(0.9731775), np.float32(0.971714), np.float32(0.9718892), np.float32(0.9734578), np.float32(0.973331), np.float32(0.9744187), np.float32(0.9751245), np.float32(0.9747337), np.float32(0.9752641), np.float32(0.9757043), np.float32(0.9759867), np.float32(0.9771558), np.float32(0.97573245), np.float32(0.9749322), np.float32(0.973327), np.float32(0.96999556), np.float32(0.9676853), np.float32(0.96225214), np.float32(0.95950603), np.float32(0.95247895), np.float32(0.94958264), np.float32(0.9456446), np.float32(0.94551444), np.float32(0.9357854), np.float32(0.9270522), np.float32(0.91186845), np.float32(0.9012718), np.float32(0.88347024), np.float32(0.86274266), np.float32(0.8515157), np.float32(0.81950617), np.float32(0.80319726), np.float32(0.7540126), np.float32(0.68941325), np.float32(0.6318214), np.float32(0.6154073), np.float32(0.60183364), np.float32(0.5548468), np.float32(0.5241681), np.float32(0.52857405), np.float32(0.49891624), np.float32(0.48930153), np.float32(0.47643855), np.float32(0.43626925), np.float32(0.3791669), np.float32(0.36642656), np.float32(0.3662127), np.float32(0.330735), np.float32(0.32769182), np.float32(0.27616367), np.float32(0.24708095), np.float32(0.21097682), np.float32(0.1503417), np.float32(0.11010558), np.float32(0.08904314), np.float32(0.082075454), np.float32(0.078969784), np.float32(0.06998799), np.float32(0.07217652), np.float32(0.08239539), np.float32(0.0820067), np.float32(0.085824944), np.float32(0.08842134), np.float32(0.09096489), np.float32(0.10497203), np.float32(0.08807908), np.float32(0.10028489), np.float32(0.09538309), np.float32(0.112011), np.float32(0.10550587), np.float32(0.11184861), np.float32(0.10035021), np.float32(0.104438804), np.float32(0.121093936), np.float32(0.12354479), np.float32(0.12542339), np.float32(0.13217677), np.float32(0.16016999), np.float32(0.17428117), np.float32(0.1783162), np.float32(0.18508929), np.float32(0.18139437), np.float32(0.14373009), np.float32(0.13195634), np.float32(0.14208885), np.float32(0.12699713), np.float32(0.12024443), np.float32(0.123322055), np.float32(0.15693651), np.float32(0.19742806), np.float32(0.17810385), np.float32(0.19987687), np.float32(0.30484977), np.float32(0.3269936), np.float32(0.37195233), np.float32(0.44874766), np.float32(0.49713746), np.float32(0.5615634), np.float32(0.59756577), np.float32(0.63388336), np.float32(0.6578485), np.float32(0.69333947), np.float32(0.7117883), np.float32(0.7324484), np.float32(0.71191055), np.float32(0.763829), np.float32(0.78830844), np.float32(0.78602695), np.float32(0.7630786), np.float32(0.76828986), np.float32(0.78228396), np.float32(0.82083637), np.float32(0.84376943), np.float32(0.8354738), np.float32(0.837722), np.float32(0.8329484), np.float32(0.83739), np.float32(0.83117914), np.float32(0.8312579), np.float32(0.8215201), np.float32(0.80308604), np.float32(0.7684812), np.float32(0.72126865), np.float32(0.69647133), np.float32(0.6314999), np.float32(0.5635188), np.float32(0.53730845), np.float32(0.5106086), np.float32(0.5040428), np.float32(0.49701267), np.float32(0.5290694), np.float32(0.52303505), np.float32(0.5275182), np.float32(0.5352555), np.float32(0.5371519), np.float32(0.5089907), np.float32(0.5188624), np.float32(0.51486135), np.float32(0.51111555), np.float32(0.52140594), np.float32(0.52666897), np.float32(0.54712415), np.float32(0.5465338), np.float32(0.5675872), np.float32(0.5796163), np.float32(0.59610623), np.float32(0.6118449), np.float32(0.6354864), np.float32(0.6425839), np.float32(0.6494695), np.float32(0.65486586), np.float32(0.64743704), np.float32(0.63941324), np.float32(0.64025617), np.float32(0.6432586), np.float32(0.6346676), np.float32(0.6387242), np.float32(0.6369503), np.float32(0.6378454), np.float32(0.6434037), np.float32(0.6556289), np.float32(0.68314064), np.float32(0.69517547), np.float32(0.70147437), np.float32(0.7069215), np.float32(0.71692276), np.float32(0.7069084), np.float32(0.6988167), np.float32(0.686258), np.float32(0.6676228), np.float32(0.644095), np.float32(0.62223667), np.float32(0.60563034), np.float32(0.59769505), np.float32(0.59418416), np.float32(0.5891939), np.float32(0.5872982), np.float32(0.58524597), np.float32(0.5877139), np.float32(0.5851263), np.float32(0.5817246), np.float32(0.58324033), np.float32(0.5833687), np.float32(0.58242357), np.float32(0.58154804), np.float32(0.59005487), np.float32(0.59402364), np.float32(0.590297), np.float32(0.59432423), np.float32(0.5995819), np.float32(0.5912359), np.float32(0.59390247), np.float32(0.5982205), np.float32(0.6026533), np.float32(0.60177857), np.float32(0.6000199), np.float32(0.60070294), np.float32(0.61012214), np.float32(0.6134966), np.float32(0.6187697), np.float32(0.63076174), np.float32(0.62895936), np.float32(0.64094436), np.float32(0.6706138), np.float32(0.7109581), np.float32(0.7356585), np.float32(0.76564753), np.float32(0.80261415), np.float32(0.8447159), np.float32(0.8589457), np.float32(0.8817638), np.float32(0.89909774), np.float32(0.9017669), np.float32(0.91036004), np.float32(0.92318803), np.float32(0.931481), np.float32(0.9380222), np.float32(0.94727856), np.float32(0.95235646), np.float32(0.9559014), np.float32(0.9615149), np.float32(0.9674819), np.float32(0.9720719), np.float32(0.9746655), np.float32(0.97600704), np.float32(0.9794851), np.float32(0.9795154), np.float32(0.9799487), np.float32(0.9803065), np.float32(0.980435), np.float32(0.98037213), np.float32(0.9803224), np.float32(0.9801419), np.float32(0.9794174), np.float32(0.978835), np.float32(0.979455), np.float32(0.980841), np.float32(0.9810476), np.float32(0.9810619), np.float32(0.9804818), np.float32(0.98054034), np.float32(0.9798099), np.float32(0.9807749), np.float32(0.9802387), np.float32(0.98033), np.float32(0.98040205), np.float32(0.98024195), np.float32(0.97931015), np.float32(0.98017085), np.float32(0.9786824), np.float32(0.97647744), np.float32(0.97412384), np.float32(0.9707879), np.float32(0.9690634), np.float32(0.9648162), np.float32(0.9618591), np.float32(0.95747596), np.float32(0.9492736), np.float32(0.9452926), np.float32(0.9360184), np.float32(0.92113125), np.float32(0.90205336), np.float32(0.89794564), np.float32(0.88744515), np.float32(0.8663764), np.float32(0.8570463), np.float32(0.8431081), np.float32(0.8295232), np.float32(0.8427667), np.float32(0.8124032), np.float32(0.81699723), np.float32(0.76448935), np.float32(0.74921465), np.float32(0.7298374), np.float32(0.71758616), np.float32(0.69595057), np.float32(0.7018522), np.float32(0.67623717), np.float32(0.65266895), np.float32(0.57891554), np.float32(0.55686665), np.float32(0.5791557), np.float32(0.5759211), np.float32(0.54500747), np.float32(0.5276038), np.float32(0.51687944), np.float32(0.5161943), np.float32(0.513194), np.float32(0.5108473), np.float32(0.5262354), np.float32(0.5501849), np.float32(0.5630266), np.float32(0.57964927), np.float32(0.60637563), np.float32(0.6307651), np.float32(0.6744149), np.float32(0.6954086), np.float32(0.70238554), np.float32(0.7259843), np.float32(0.73826164), np.float32(0.7390332), np.float32(0.73912126), np.float32(0.73742414), np.float32(0.7335595), np.float32(0.7543085), np.float32(0.7443001), np.float32(0.76353073), np.float32(0.744354), np.float32(0.7495235), np.float32(0.79038894), np.float32(0.76443905), np.float32(0.7444882), np.float32(0.7629482), np.float32(0.7570642), np.float32(0.7525986), np.float32(0.7480513), np.float32(0.7120925), np.float32(0.70157176), np.float32(0.7092964), np.float32(0.6908644), np.float32(0.6376277), np.float32(0.60787654), np.float32(0.59099567), np.float32(0.5688399), np.float32(0.62620723), np.float32(0.59902924), np.float32(0.6160965), np.float32(0.6571943), np.float32(0.723797), np.float32(0.72325647), np.float32(0.73785543), np.float32(0.77126306), np.float32(0.7908586), np.float32(0.80967414), np.float32(0.8293286), np.float32(0.84338164), np.float32(0.8538541), np.float32(0.8688172), np.float32(0.8990549), np.float32(0.9176264), np.float32(0.92719555), np.float32(0.9341712), np.float32(0.94468325), np.float32(0.94936144), np.float32(0.9511683), np.float32(0.9647173), np.float32(0.96752965), np.float32(0.9721604), np.float32(0.9721513), np.float32(0.97161496), np.float32(0.9719712), np.float32(0.97274834), np.float32(0.971592), np.float32(0.9706588), np.float32(0.97063386), np.float32(0.96954983), np.float32(0.96909183), np.float32(0.9667359), np.float32(0.96285087), np.float32(0.9587588), np.float32(0.9548719), np.float32(0.948653), np.float32(0.94468296), np.float32(0.9375427), np.float32(0.93415755), np.float32(0.93056035), np.float32(0.9146587), np.float32(0.90037495), np.float32(0.88626575), np.float32(0.8714268), np.float32(0.85523653), np.float32(0.83677465), np.float32(0.8137008), np.float32(0.7824192), np.float32(0.7461471), np.float32(0.7166004), np.float32(0.69553405), np.float32(0.6680141), np.float32(0.64358217), np.float32(0.6338507), np.float32(0.62530595), np.float32(0.6162486), np.float32(0.6141956), np.float32(0.6251894), np.float32(0.61178136), np.float32(0.5942464), np.float32(0.5870919), np.float32(0.6085919), np.float32(0.635887), np.float32(0.6762588), np.float32(0.6999027), np.float32(0.748693), np.float32(0.77857864), np.float32(0.79362226), np.float32(0.8076987), np.float32(0.8254309), np.float32(0.84005386), np.float32(0.8586228), np.float32(0.87765086), np.float32(0.8857441), np.float32(0.8980287), np.float32(0.9170621), np.float32(0.92994285), np.float32(0.93699175), np.float32(0.9449575), np.float32(0.95207596), np.float32(0.95790917), np.float32(0.9625142), np.float32(0.964137), np.float32(0.96700656), np.float32(0.9665502), np.float32(0.96853894), np.float32(0.96893334), np.float32(0.9688344), np.float32(0.9711186), np.float32(0.9728032), np.float32(0.9732914), np.float32(0.9730883), np.float32(0.973103), np.float32(0.9742236), np.float32(0.97632855), np.float32(0.9760223), np.float32(0.9770815), np.float32(0.9770995), np.float32(0.97661465), np.float32(0.97649914), np.float32(0.97658825), np.float32(0.9764439), np.float32(0.9774221), np.float32(0.9767111), np.float32(0.9772717), np.float32(0.9755982), np.float32(0.9757146), np.float32(0.9770666), np.float32(0.9752617), np.float32(0.9745558), np.float32(0.9746275), np.float32(0.97451574), np.float32(0.97432524), np.float32(0.9750162), np.float32(0.9746617), np.float32(0.9749887), np.float32(0.97376186), np.float32(0.9722563), np.float32(0.9724337), np.float32(0.9711384)], 'MSLILGLWSVTLEPGKTYSQNTTPAIQITNISFGAEVKGDARTVVSMKYPDWDPEDSDEEEEEEDKDEDEDDENPVELPKLITKETVLAVLKPNGTEQVQVNINLVEDVEVVEFSITGPNPVHLLGHYIRQEDFDQDPYSDSEYDSNDESIPSDLEDDENEDDESDLEGLSGLIDDDSGDEDSEDEEMDESRFEEIAQPKAESNKRAAEAAPDAGDESVSSTLSKNQKKKLAKKLKGADGAAAPAPAPAAPAVKEVKPATTVEKKEASKKSATQILAGGLQITDAKKGDGPVAKNGKKVGMRYIGKLENGKIFDSNTKGAPLVFTLGRGEVIKGWDQGVLGMAVGGERKLVIPAALAYGKKGTQGIPGNATLIFDVKLVSVK': [np.float32(0.94882864), np.float32(0.9491693), np.float32(0.95568573), np.float32(0.9577368), np.float32(0.965683), np.float32(0.9682557), np.float32(0.9668286), np.float32(0.9561199), np.float32(0.9598547), np.float32(0.95007366), np.float32(0.9464403), np.float32(0.9264781), np.float32(0.92169815), np.float32(0.90176183), np.float32(0.8967418), np.float32(0.9043619), np.float32(0.8696248), np.float32(0.8642845), np.float32(0.8671874), np.float32(0.8358745), np.float32(0.8313413), np.float32(0.76512563), np.float32(0.77822393), np.float32(0.78071195), np.float32(0.79299045), np.float32(0.8014955), np.float32(0.79678875), np.float32(0.7856957), np.float32(0.7632073), np.float32(0.74805546), np.float32(0.71058923), np.float32(0.67049295), np.float32(0.63441443), np.float32(0.59048754), np.float32(0.5619569), np.float32(0.5857049), np.float32(0.58331716), np.float32(0.4814142), np.float32(0.5392146), np.float32(0.63033545), np.float32(0.5672468), np.float32(0.54652435), np.float32(0.60770833), np.float32(0.64853364), np.float32(0.687438), np.float32(0.6856478), np.float32(0.7135095), np.float32(0.74849206), np.float32(0.7442994), np.float32(0.7782102), np.float32(0.77497613), np.float32(0.81192017), np.float32(0.83219606), np.float32(0.86381537), np.float32(0.9035291), np.float32(0.9223776), np.float32(0.94279045), np.float32(0.95261407), np.float32(0.95911735), np.float32(0.9662634), np.float32(0.96845925), np.float32(0.97221), np.float32(0.9740623), np.float32(0.9742934), np.float32(0.9749713), np.float32(0.97534436), np.float32(0.9720515), np.float32(0.96846), np.float32(0.96683437), np.float32(0.96025276), np.float32(0.9509984), np.float32(0.94590116), np.float32(0.9314769), np.float32(0.92655116), np.float32(0.8973427), np.float32(0.85554785), np.float32(0.8307528), np.float32(0.7912289), np.float32(0.78417236), np.float32(0.692873), np.float32(0.6226486), np.float32(0.63145214), np.float32(0.5499228), np.float32(0.62433773), np.float32(0.5975849), np.float32(0.64135677), np.float32(0.57147634), np.float32(0.710655), np.float32(0.80547315), np.float32(0.69255275), np.float32(0.5780557), np.float32(0.4960588), np.float32(0.46628827), np.float32(0.5064142), np.float32(0.4160835), np.float32(0.47167033), np.float32(0.43823653), np.float32(0.6081366), np.float32(0.582396), np.float32(0.6342573), np.float32(0.84094423), np.float32(0.8449267), np.float32(0.8789404), np.float32(0.8669389), np.float32(0.91662145), np.float32(0.9179432), np.float32(0.89850557), np.float32(0.89758646), np.float32(0.8878135), np.float32(0.8216452), np.float32(0.72866786), np.float32(0.6838668), np.float32(0.68025464), np.float32(0.6483829), np.float32(0.5506311), np.float32(0.60219526), np.float32(0.7108483), np.float32(0.6488493), np.float32(0.64525294), np.float32(0.58164704), np.float32(0.5197358), np.float32(0.5620514), np.float32(0.6553681), np.float32(0.6651922), np.float32(0.759148), np.float32(0.79976225), np.float32(0.81660813), np.float32(0.8572046), np.float32(0.8826718), np.float32(0.8865902), np.float32(0.8909481), np.float32(0.8928958), np.float32(0.89588296), np.float32(0.8944798), np.float32(0.89289904), np.float32(0.90249366), np.float32(0.9067805), np.float32(0.92156327), np.float32(0.9337567), np.float32(0.9405035), np.float32(0.95269585), np.float32(0.95730674), np.float32(0.96259165), np.float32(0.96647626), np.float32(0.9694026), np.float32(0.9718236), np.float32(0.9723594), np.float32(0.9731852), np.float32(0.97354275), np.float32(0.9748096), np.float32(0.9754091), np.float32(0.97611225), np.float32(0.9767501), np.float32(0.9752735), np.float32(0.977022), np.float32(0.9771572), np.float32(0.97776365), np.float32(0.9772729), np.float32(0.9784691), np.float32(0.97859955), np.float32(0.9779353), np.float32(0.97814), np.float32(0.9789474), np.float32(0.97881144), np.float32(0.9786476), np.float32(0.9789988), np.float32(0.9795685), np.float32(0.97870505), np.float32(0.9787417), np.float32(0.97895515), np.float32(0.9786639), np.float32(0.9773022), np.float32(0.9765296), np.float32(0.9763447), np.float32(0.9776234), np.float32(0.9771638), np.float32(0.9760686), np.float32(0.97676224), np.float32(0.97689646), np.float32(0.9743069), np.float32(0.9731261), np.float32(0.9737847), np.float32(0.9725088), np.float32(0.9733165), np.float32(0.97260803), np.float32(0.97236574), np.float32(0.97100663), np.float32(0.9697101), np.float32(0.9694697), np.float32(0.96834725), np.float32(0.967611), np.float32(0.96503776), np.float32(0.96504843), np.float32(0.96367204), np.float32(0.9647034), np.float32(0.9659697), np.float32(0.9679965), np.float32(0.9704944), np.float32(0.9700196), np.float32(0.96977097), np.float32(0.97158325), np.float32(0.97023857), np.float32(0.97090065), np.float32(0.9712035), np.float32(0.97223353), np.float32(0.9736918), np.float32(0.9733863), np.float32(0.9738874), np.float32(0.9736318), np.float32(0.97400427), np.float32(0.97442776), np.float32(0.9750659), np.float32(0.9742788), np.float32(0.9755955), np.float32(0.9749449), np.float32(0.9748941), np.float32(0.9733595), np.float32(0.9725073), np.float32(0.9711828), np.float32(0.97036135), np.float32(0.96444905), np.float32(0.9615054), np.float32(0.962948), np.float32(0.9627651), np.float32(0.9630572), np.float32(0.9617727), np.float32(0.9642987), np.float32(0.96599936), np.float32(0.96372515), np.float32(0.9645625), np.float32(0.9674982), np.float32(0.9660798), np.float32(0.9684476), np.float32(0.97127086), np.float32(0.97200453), np.float32(0.9735701), np.float32(0.97705317), np.float32(0.97574425), np.float32(0.97676486), np.float32(0.9779286), np.float32(0.9781783), np.float32(0.9798663), np.float32(0.9814392), np.float32(0.9831269), np.float32(0.9841726), np.float32(0.98438776), np.float32(0.9847233), np.float32(0.9850727), np.float32(0.98517865), np.float32(0.98501575), np.float32(0.98543537), np.float32(0.9848258), np.float32(0.9841399), np.float32(0.9832472), np.float32(0.9827251), np.float32(0.98116577), np.float32(0.97990674), np.float32(0.97777015), np.float32(0.976265), np.float32(0.97347397), np.float32(0.9693303), np.float32(0.9645322), np.float32(0.9622008), np.float32(0.95412624), np.float32(0.9512263), np.float32(0.94391865), np.float32(0.93895334), np.float32(0.9257248), np.float32(0.9185429), np.float32(0.90415704), np.float32(0.8847604), np.float32(0.79566514), np.float32(0.61203015), np.float32(0.58793306), np.float32(0.70646244), np.float32(0.6165094), np.float32(0.57574105), np.float32(0.5478486), np.float32(0.49336106), np.float32(0.49571013), np.float32(0.50485474), np.float32(0.5336393), np.float32(0.51624227), np.float32(0.587911), np.float32(0.5658606), np.float32(0.6027341), np.float32(0.6080806), np.float32(0.6096983), np.float32(0.5540467), np.float32(0.5048623), np.float32(0.53360337), np.float32(0.49481934), np.float32(0.46985543), np.float32(0.4300059), np.float32(0.42683515), np.float32(0.39100504), np.float32(0.38819644), np.float32(0.3120915), np.float32(0.3077373), np.float32(0.24384417), np.float32(0.23429911), np.float32(0.22690238), np.float32(0.22171086), np.float32(0.17929208), np.float32(0.16481233), np.float32(0.17217408), np.float32(0.15940012), np.float32(0.14663433), np.float32(0.13468742), np.float32(0.13356866), np.float32(0.112199254), np.float32(0.113396615), np.float32(0.11146154), np.float32(0.110079266), np.float32(0.104298644), np.float32(0.10529159), np.float32(0.11711505), np.float32(0.121373385), np.float32(0.123257995), np.float32(0.12167122), np.float32(0.11435781), np.float32(0.11218385), np.float32(0.12243301), np.float32(0.10226585), np.float32(0.108236), np.float32(0.11299997), np.float32(0.11304932), np.float32(0.100142375), np.float32(0.086161934), np.float32(0.074030206), np.float32(0.062299304), np.float32(0.0543255), np.float32(0.05157033), np.float32(0.04870416), np.float32(0.05544419), np.float32(0.066647425), np.float32(0.07538234), np.float32(0.081267305), np.float32(0.07798813), np.float32(0.07158539), np.float32(0.05951727), np.float32(0.055240653), np.float32(0.04338729), np.float32(0.041779533), np.float32(0.04234923), np.float32(0.040750146), np.float32(0.040126294), np.float32(0.043357473), np.float32(0.055378076), np.float32(0.05855929), np.float32(0.05969543), np.float32(0.07085391), np.float32(0.092569545), np.float32(0.134802), np.float32(0.14828075), np.float32(0.15907402), np.float32(0.16090384), np.float32(0.16449444), np.float32(0.14151663), np.float32(0.14014906), np.float32(0.10923947), np.float32(0.08832373), np.float32(0.084533066), np.float32(0.0856438), np.float32(0.0799476), np.float32(0.086082086), np.float32(0.084002204), np.float32(0.09823322), np.float32(0.11189968), np.float32(0.12468077), np.float32(0.13422477), np.float32(0.14564286), np.float32(0.16532052), np.float32(0.15309471), np.float32(0.15558562), np.float32(0.15027751), np.float32(0.13794436), np.float32(0.13201955), np.float32(0.120375246), np.float32(0.1072719), np.float32(0.08682215), np.float32(0.10410351)], 'MIDNKVSVCSVGKVVITEVATFASHPLYIDRKTALTMIRSTRAASRLRLGARYYASHAPYGVLSEHLKRTPRTNSQHYYPPPQGAHDLPKVSSMGDSIASIVRGRELWVQEKDKSDKPEKSDKPDKTDKTDKDKPEKQDKDKTDKPEKTKVSHTPSSTASTGAGEAAAPPSAPPSGSGSSSSSGGGSPPAKKKKSPAQTYPEILAVPISDRPLLPGFHRALVIRDPNVMKAIDEMITRGEPYLACFFLKEFSNADVIQDASEVHDIGVIAEIQIQSQDHKRSTVDASNEPVYVLILYPHKRVRLNSLKNPPSSGGAVSYASVSEDVAEDGELLLTSKDLEGYSEEFLEAREEAKKAKSGKTEDSKHDSKVTSKDGKETTEKYDSSTLQESPYSFLSTYDVSTAAISLIEDKPHDKNNRVITTLTNEILNVFKMLRAEDATLREQLSSVVGDILRTEPAVLQEPGRLADFAAALCAGEGKEIQAVLTALDLETRLNRALILLKREHTNAKLQQKIARDVENKLNSKHKKFLLTEQMKAIKKELGVDDGKEKLVEKFNERAEKLDMPENIQKVFEEEMTRLQSMEPSSSEYSVTRNYLDWITQIPWNKTTEDRFNLPQAKDVLDSEHYGMKEVKDRILEFIAVSRMKGGLTGKILLLQGPPGVGKTSIGKSIAKALNRQFYRFSVGGTNDASEVKGHRRTYVGAIPGRLVQALKQTQTENPLILIDEIDKLSSSRTQGDPGAALLEALDPEQNNAFLDHYLDVPIDLSKVLFVCTSNDLSTIPWPLLDRMEVIEMSGYVPDEKLNIANQYLVPQSKKETGLENVNVQVTDDAINALNRQYCRESGVRNLKKHIEKIFRKVVVKIVGEYGQDEVAAEKIIDVEPVEKDKESAEKKTTKSKSKEVNEEPAAKEEKDKATESAESSETKVGTKAPPVTVPEDYSLTIDEKDLYDYVNSPPYSSDRMFEDPPPGVVMGLAYSPLGGSALYIECILDGGLSADSSARLSSTGNLGNVMKESTNIAYSFAKSFMIRNFPANRFFERAGIHLHCPAGAISKDGPSAGCAVVTGLLSLALNHPIDSSISMTGEISLTGKVMKIGGLREKAVGAHSAGAKTIIIPKDNSGDWDELPDTVKEGLTPVFAGTYQDVYDVVFQGLDTKVAAEVWKKQFDLIDRKLDKRGSK': [np.float32(0.46014637), np.float32(0.4512513), np.float32(0.47061864), np.float32(0.52298224), np.float32(0.5224795), np.float32(0.4696077), np.float32(0.4345125), np.float32(0.4323735), np.float32(0.4852465), np.float32(0.5262372), np.float32(0.49617133), np.float32(0.4446831), np.float32(0.32857287), np.float32(0.19867443), np.float32(0.15628752), np.float32(0.1494302), np.float32(0.18396421), np.float32(0.14960271), np.float32(0.15134533), np.float32(0.21308765), np.float32(0.24477346), np.float32(0.23616363), np.float32(0.18101078), np.float32(0.19049972), np.float32(0.23219162), np.float32(0.189509), np.float32(0.18590967), np.float32(0.24986626), np.float32(0.2692177), np.float32(0.26432183), np.float32(0.28457415), np.float32(0.3034722), np.float32(0.31817007), np.float32(0.3322392), np.float32(0.38273662), np.float32(0.46618152), np.float32(0.51474833), np.float32(0.5502993), np.float32(0.6038407), np.float32(0.64141953), np.float32(0.71447), np.float32(0.78973055), np.float32(0.86227095), np.float32(0.86608803), np.float32(0.8802296), np.float32(0.88538235), np.float32(0.88659936), np.float32(0.8674129), np.float32(0.8575901), np.float32(0.86460716), np.float32(0.89413714), np.float32(0.8952204), np.float32(0.9198182), np.float32(0.914228), np.float32(0.93134916), np.float32(0.93434083), np.float32(0.9416994), np.float32(0.9448067), np.float32(0.91439474), np.float32(0.92494565), np.float32(0.93331665), np.float32(0.92356753), np.float32(0.9268963), np.float32(0.94313484), np.float32(0.94266677), np.float32(0.95224464), np.float32(0.96245193), np.float32(0.962108), np.float32(0.9641545), np.float32(0.9609274), np.float32(0.95673823), np.float32(0.9544858), np.float32(0.9501092), np.float32(0.95244503), np.float32(0.9542647), np.float32(0.9592188), np.float32(0.9619473), np.float32(0.9635181), np.float32(0.96411496), np.float32(0.9691946), np.float32(0.96782994), np.float32(0.96497923), np.float32(0.9683508), np.float32(0.96850103), np.float32(0.9684192), np.float32(0.9670693), np.float32(0.9656931), np.float32(0.9654286), np.float32(0.9643271), np.float32(0.96304494), np.float32(0.95932156), np.float32(0.9519489), np.float32(0.9427099), np.float32(0.9306383), np.float32(0.9106577), np.float32(0.89353096), np.float32(0.88913), np.float32(0.8348293), np.float32(0.80310386), np.float32(0.77392113), np.float32(0.797496), np.float32(0.72165257), np.float32(0.6726196), np.float32(0.6680164), np.float32(0.6684085), np.float32(0.6708745), np.float32(0.66689986), np.float32(0.7198655), np.float32(0.7509482), np.float32(0.81398416), np.float32(0.86168104), np.float32(0.89261657), np.float32(0.9072848), np.float32(0.92838013), np.float32(0.9413318), np.float32(0.9409171), np.float32(0.95067126), np.float32(0.9605629), np.float32(0.9637719), np.float32(0.96665645), np.float32(0.9702279), np.float32(0.97470504), np.float32(0.97610736), np.float32(0.9784734), np.float32(0.9793484), np.float32(0.9797911), np.float32(0.97944874), np.float32(0.98068774), np.float32(0.98096484), np.float32(0.9811281), np.float32(0.9817062), np.float32(0.9816143), np.float32(0.9814558), np.float32(0.9811422), np.float32(0.9801823), np.float32(0.9796601), np.float32(0.97984225), np.float32(0.97921133), np.float32(0.97914755), np.float32(0.97913915), np.float32(0.9785786), np.float32(0.9791651), np.float32(0.97959787), np.float32(0.9799397), np.float32(0.9792854), np.float32(0.9793761), np.float32(0.9803212), np.float32(0.9811118), np.float32(0.9810348), np.float32(0.9818394), np.float32(0.9823782), np.float32(0.98290455), np.float32(0.9831312), np.float32(0.98354095), np.float32(0.98368907), np.float32(0.9844357), np.float32(0.98436236), np.float32(0.9847712), np.float32(0.98530686), np.float32(0.9853146), np.float32(0.98547643), np.float32(0.98544955), np.float32(0.98571277), np.float32(0.9860298), np.float32(0.9863718), np.float32(0.98629147), np.float32(0.9865639), np.float32(0.98654395), np.float32(0.9864965), np.float32(0.98648304), np.float32(0.9864157), np.float32(0.9865283), np.float32(0.98690444), np.float32(0.9868504), np.float32(0.9867138), np.float32(0.98682016), np.float32(0.98699653), np.float32(0.9871039), np.float32(0.98749316), np.float32(0.98766065), np.float32(0.98769814), np.float32(0.9881561), np.float32(0.9883078), np.float32(0.987789), np.float32(0.9877127), np.float32(0.98681134), np.float32(0.9861923), np.float32(0.9841213), np.float32(0.98221016), np.float32(0.9789059), np.float32(0.97655654), np.float32(0.97192436), np.float32(0.9692142), np.float32(0.9628788), np.float32(0.94674027), np.float32(0.9333154), np.float32(0.9173525), np.float32(0.89879256), np.float32(0.8721187), np.float32(0.84615105), np.float32(0.8138916), np.float32(0.7729157), np.float32(0.72582084), np.float32(0.676881), np.float32(0.6090078), np.float32(0.5191766), np.float32(0.44890007), np.float32(0.4236996), np.float32(0.33651328), np.float32(0.26867825), np.float32(0.22098462), np.float32(0.20149097), np.float32(0.19222856), np.float32(0.18388441), np.float32(0.16874516), np.float32(0.17591622), np.float32(0.16230313), np.float32(0.13933198), np.float32(0.16318169), np.float32(0.122311845), np.float32(0.10592347), np.float32(0.10311186), np.float32(0.109425925), np.float32(0.091830805), np.float32(0.0760575), np.float32(0.076244354), np.float32(0.08045921), np.float32(0.07812038), np.float32(0.07551692), np.float32(0.08089224), np.float32(0.078049116), np.float32(0.070355475), np.float32(0.06949628), np.float32(0.07076867), np.float32(0.06723298), np.float32(0.06662226), np.float32(0.061416257), np.float32(0.06630904), np.float32(0.063232176), np.float32(0.055918343), np.float32(0.06138075), np.float32(0.064684816), np.float32(0.060470045), np.float32(0.074282765), np.float32(0.081813), np.float32(0.07999284), np.float32(0.08149823), np.float32(0.095856205), np.float32(0.10432801), np.float32(0.10065338), np.float32(0.09735402), np.float32(0.09150749), np.float32(0.09467034), np.float32(0.105588704), np.float32(0.09747556), np.float32(0.09910318), np.float32(0.08655543), np.float32(0.083567515), np.float32(0.07780831), np.float32(0.086272396), np.float32(0.07904153), np.float32(0.07140036), np.float32(0.06680498), np.float32(0.07434898), np.float32(0.07576999), np.float32(0.07573337), np.float32(0.08717236), np.float32(0.08908196), np.float32(0.09468921), np.float32(0.10099427), np.float32(0.09452469), np.float32(0.09125319), np.float32(0.090254545), np.float32(0.09729793), np.float32(0.094337784), np.float32(0.10708256), np.float32(0.12460648), np.float32(0.12898065), np.float32(0.1341374), np.float32(0.120905526), np.float32(0.11530925), np.float32(0.11137167), np.float32(0.10921883), np.float32(0.10304329), np.float32(0.10346529), np.float32(0.09731854), np.float32(0.09806696), np.float32(0.09598348), np.float32(0.10224484), np.float32(0.08835331), np.float32(0.07814744), np.float32(0.074811734), np.float32(0.06827748), np.float32(0.0743113), np.float32(0.07931566), np.float32(0.08772423), np.float32(0.115413964), np.float32(0.114755966), np.float32(0.12560192), np.float32(0.12690663), np.float32(0.13538066), np.float32(0.15286812), np.float32(0.19110689), np.float32(0.24711928), np.float32(0.37376845), np.float32(0.42212796), np.float32(0.50012255), np.float32(0.59265894), np.float32(0.6488315), np.float32(0.63854265), np.float32(0.6204091), np.float32(0.56482923), np.float32(0.50476724), np.float32(0.64953953), np.float32(0.6556429), np.float32(0.6997917), np.float32(0.7707787), np.float32(0.80753213), np.float32(0.82799345), np.float32(0.88550824), np.float32(0.87914026), np.float32(0.85078025), np.float32(0.8539762), np.float32(0.7964597), np.float32(0.8016528), np.float32(0.74098694), np.float32(0.74487734), np.float32(0.73052114), np.float32(0.66635317), np.float32(0.66278154), np.float32(0.60849), np.float32(0.5041652), np.float32(0.46602404), np.float32(0.4251722), np.float32(0.36645964), np.float32(0.34104714), np.float32(0.30797464), np.float32(0.27560326), np.float32(0.26102176), np.float32(0.25523788), np.float32(0.23777655), np.float32(0.22823687), np.float32(0.24726863), np.float32(0.30053264), np.float32(0.317536), np.float32(0.3946766), np.float32(0.49297357), np.float32(0.58690125), np.float32(0.6261921), np.float32(0.60575646), np.float32(0.63697755), np.float32(0.64507675), np.float32(0.6800793), np.float32(0.71857893), np.float32(0.80605483), np.float32(0.8476694), np.float32(0.8653274), np.float32(0.88749886), np.float32(0.91446644), np.float32(0.9227072), np.float32(0.9326203), np.float32(0.9515753), np.float32(0.96213096), np.float32(0.96671027), np.float32(0.97009134), np.float32(0.9736285), np.float32(0.9751878), np.float32(0.97410494), np.float32(0.97694457), np.float32(0.97787786), np.float32(0.97815883), np.float32(0.9781975), np.float32(0.9783719), np.float32(0.97818255), np.float32(0.97730505), np.float32(0.97683626), np.float32(0.97828543), np.float32(0.9778763), np.float32(0.9741158), np.float32(0.9706335), np.float32(0.9645718), np.float32(0.9574164), np.float32(0.9496183), np.float32(0.93895257), np.float32(0.9297834), np.float32(0.9225696), np.float32(0.9073597), np.float32(0.8969724), np.float32(0.8744523), np.float32(0.8060499), np.float32(0.77986526), np.float32(0.7299102), np.float32(0.66259515), np.float32(0.63128066), np.float32(0.6126025), np.float32(0.6018582), np.float32(0.56728953), np.float32(0.5272024), np.float32(0.5308072), np.float32(0.43401438), np.float32(0.4439866), np.float32(0.40037236), np.float32(0.39356956), np.float32(0.38092512), np.float32(0.33233762), np.float32(0.33286747), np.float32(0.3523169), np.float32(0.34025845), np.float32(0.3349708), np.float32(0.31616953), np.float32(0.32800928), np.float32(0.3082541), np.float32(0.28679207), np.float32(0.3082992), np.float32(0.3093038), np.float32(0.26894742), np.float32(0.2702731), np.float32(0.3091681), np.float32(0.26123816), np.float32(0.25080058), np.float32(0.23147874), np.float32(0.23461713), np.float32(0.19707039), np.float32(0.2065246), np.float32(0.19460821), np.float32(0.17070913), np.float32(0.15413563), np.float32(0.13889694), np.float32(0.13816485), np.float32(0.12681648), np.float32(0.11266354), np.float32(0.12250384), np.float32(0.12509544), np.float32(0.12657769), np.float32(0.13226244), np.float32(0.14512281), np.float32(0.16477834), np.float32(0.15202296), np.float32(0.14648046), np.float32(0.15504274), np.float32(0.16480702), np.float32(0.15863612), np.float32(0.18265073), np.float32(0.18986191), np.float32(0.20201483), np.float32(0.19674924), np.float32(0.20814276), np.float32(0.20700243), np.float32(0.1699265), np.float32(0.18881004), np.float32(0.19124979), np.float32(0.18953536), np.float32(0.18999918), np.float32(0.1915113), np.float32(0.19205809), np.float32(0.16858937), np.float32(0.19034617), np.float32(0.17885216), np.float32(0.1647849), np.float32(0.16293064), np.float32(0.16269054), np.float32(0.15816572), np.float32(0.16651426), np.float32(0.19211863), np.float32(0.20720226), np.float32(0.23806368), np.float32(0.22681491), np.float32(0.2776033), np.float32(0.2670107), np.float32(0.27127865), np.float32(0.26323745), np.float32(0.20635547), np.float32(0.19287466), np.float32(0.1693759), np.float32(0.16786297), np.float32(0.1558198), np.float32(0.12923522), np.float32(0.12727371), np.float32(0.12559798), np.float32(0.13073622), np.float32(0.124886215), np.float32(0.1531206), np.float32(0.16711318), np.float32(0.19007441), np.float32(0.21458565), np.float32(0.17217728), np.float32(0.14795989), np.float32(0.1395023), np.float32(0.13645773), np.float32(0.10010324), np.float32(0.10914671), np.float32(0.10138287), np.float32(0.10529317), np.float32(0.13291961), np.float32(0.12559667), np.float32(0.11456261), np.float32(0.12185995), np.float32(0.14275727), np.float32(0.13904569), np.float32(0.14292447), np.float32(0.16017987), np.float32(0.1668288), np.float32(0.16851705), np.float32(0.15481767), np.float32(0.17104968), np.float32(0.17773224), np.float32(0.18500853), np.float32(0.20498845), np.float32(0.2363044), np.float32(0.2857), np.float32(0.283978), np.float32(0.28418162), np.float32(0.30027068), np.float32(0.31301972), np.float32(0.30842778), np.float32(0.29643422), np.float32(0.2990584), np.float32(0.32813215), np.float32(0.30531257), np.float32(0.2983412), np.float32(0.2940247), np.float32(0.29541796), np.float32(0.29271552), np.float32(0.3106714), np.float32(0.30678415), np.float32(0.3068299), np.float32(0.30517435), np.float32(0.3267882), np.float32(0.3340003), np.float32(0.34999818), np.float32(0.3465804), np.float32(0.3488271), np.float32(0.34436795), np.float32(0.36302105), np.float32(0.37370494), np.float32(0.38430035), np.float32(0.37783343), np.float32(0.36704946), np.float32(0.37799135), np.float32(0.36112523), np.float32(0.35157907), np.float32(0.35599065), np.float32(0.35662496), np.float32(0.35164398), np.float32(0.34784284), np.float32(0.35052842), np.float32(0.38807222), np.float32(0.36895427), np.float32(0.38900542), np.float32(0.42197105), np.float32(0.47070274), np.float32(0.47073305), np.float32(0.40930852), np.float32(0.3758324), np.float32(0.4047843), np.float32(0.39922923), np.float32(0.36687022), np.float32(0.32726285), np.float32(0.32770467), np.float32(0.31064925), np.float32(0.30563357), np.float32(0.29502892), np.float32(0.28245172), np.float32(0.28388685), np.float32(0.28548527), np.float32(0.2625537), np.float32(0.25624466), np.float32(0.26956072), np.float32(0.29197893), np.float32(0.27594545), np.float32(0.2530479), np.float32(0.2892706), np.float32(0.28004593), np.float32(0.29129636), np.float32(0.29526752), np.float32(0.28943074), np.float32(0.30999264), np.float32(0.30334914), np.float32(0.30633825), np.float32(0.25688013), np.float32(0.2723359), np.float32(0.25548849), np.float32(0.22878793), np.float32(0.19461964), np.float32(0.17096743), np.float32(0.16328277), np.float32(0.15807259), np.float32(0.1587618), np.float32(0.17811522), np.float32(0.18144833), np.float32(0.16597211), np.float32(0.18095995), np.float32(0.18268232), np.float32(0.17181845), np.float32(0.16802308), np.float32(0.16392358), np.float32(0.14967613), np.float32(0.14921184), np.float32(0.15039927), np.float32(0.16413006), np.float32(0.1597775), np.float32(0.1644749), np.float32(0.13401534), np.float32(0.13023189), np.float32(0.14790694), np.float32(0.13835949), np.float32(0.13821562), np.float32(0.15884753), np.float32(0.16182046), np.float32(0.14763407), np.float32(0.1614404), np.float32(0.18004993), np.float32(0.17994949), np.float32(0.17792174), np.float32(0.2057279), np.float32(0.20124786), np.float32(0.18744609), np.float32(0.21050563), np.float32(0.21133019), np.float32(0.1725363), np.float32(0.17583053), np.float32(0.15898442), np.float32(0.15293038), np.float32(0.13212208), np.float32(0.12026777), np.float32(0.10809796), np.float32(0.10313072), np.float32(0.084672906), np.float32(0.07143884), np.float32(0.06932103), np.float32(0.05911127), np.float32(0.058056656), np.float32(0.05522088), np.float32(0.061772823), np.float32(0.059656996), np.float32(0.063261785), np.float32(0.057932332), np.float32(0.05499872), np.float32(0.051453702), np.float32(0.050582264), np.float32(0.04698508), np.float32(0.039146356), np.float32(0.03432359), np.float32(0.035534475), np.float32(0.033682596), np.float32(0.03044587), np.float32(0.03076546), np.float32(0.036090057), np.float32(0.04031791), np.float32(0.038794376), np.float32(0.041918464), np.float32(0.051057607), np.float32(0.059384085), np.float32(0.06355053), np.float32(0.06211308), np.float32(0.045475658), np.float32(0.046037387), np.float32(0.04030927), np.float32(0.031666785), np.float32(0.02777522), np.float32(0.032086074), np.float32(0.03350423), np.float32(0.032656033), np.float32(0.035813637), np.float32(0.046185263), np.float32(0.05492573), np.float32(0.06177548), np.float32(0.063709415), np.float32(0.066443965), np.float32(0.060577575), np.float32(0.054199196), np.float32(0.049699273), np.float32(0.05364643), np.float32(0.057049625), np.float32(0.059047718), np.float32(0.06817949), np.float32(0.06985315), np.float32(0.067574374), np.float32(0.08713092), np.float32(0.09958669), np.float32(0.08898796), np.float32(0.09921169), np.float32(0.1089976), np.float32(0.12352939), np.float32(0.122524396), np.float32(0.13501275), np.float32(0.14168756), np.float32(0.12315096), np.float32(0.10717061), np.float32(0.095242456), np.float32(0.0985109), np.float32(0.099186495), np.float32(0.096114494), np.float32(0.09307829), np.float32(0.10540069), np.float32(0.09721802), np.float32(0.088096224), np.float32(0.086390726), np.float32(0.07178298), np.float32(0.05807935), np.float32(0.056816954), np.float32(0.05937475), np.float32(0.053357575), np.float32(0.05666123), np.float32(0.07368125), np.float32(0.08181112), np.float32(0.08008418), np.float32(0.08309711), np.float32(0.07969137), np.float32(0.07280729), np.float32(0.063515), np.float32(0.06196499), np.float32(0.06310636), np.float32(0.06084617), np.float32(0.05734964), np.float32(0.061761893), np.float32(0.067342125), np.float32(0.06395767), np.float32(0.06524646), np.float32(0.07989705), np.float32(0.09763034), np.float32(0.103116184), np.float32(0.12276708), np.float32(0.1413491), np.float32(0.13887225), np.float32(0.13091655), np.float32(0.13184114), np.float32(0.118282124), np.float32(0.09827068), np.float32(0.094681196), np.float32(0.082982555), np.float32(0.082987286), np.float32(0.088401124), np.float32(0.10479858), np.float32(0.11009464), np.float32(0.12660179), np.float32(0.13602397), np.float32(0.18777211), np.float32(0.21355148), np.float32(0.217699), np.float32(0.19839755), np.float32(0.21149188), np.float32(0.17521347), np.float32(0.15357769), np.float32(0.14436819), np.float32(0.12216584), np.float32(0.10895863), np.float32(0.09384753), np.float32(0.093262464), np.float32(0.08722694), np.float32(0.08118325), np.float32(0.082064755), np.float32(0.08330183), np.float32(0.08374906), np.float32(0.09006817), np.float32(0.091575004), np.float32(0.08008652), np.float32(0.070734546), np.float32(0.06838562), np.float32(0.057442088), np.float32(0.047871582), np.float32(0.04299966), np.float32(0.037209958), np.float32(0.04005297), np.float32(0.040807538), np.float32(0.039187133), np.float32(0.04089639), np.float32(0.044737894), np.float32(0.039880622), np.float32(0.039061587), np.float32(0.039034303), np.float32(0.041466102), np.float32(0.036007132), np.float32(0.034114864), np.float32(0.036908627), np.float32(0.03882321), np.float32(0.03724319), np.float32(0.039892744), np.float32(0.040462755), np.float32(0.03793277), np.float32(0.042436574), np.float32(0.047501456), np.float32(0.052632246), np.float32(0.05980274), np.float32(0.07163603), np.float32(0.073967524), np.float32(0.078168415), np.float32(0.08240184), np.float32(0.08501525), np.float32(0.08735352), np.float32(0.080468915), np.float32(0.07943944), np.float32(0.08146283), np.float32(0.085468665), np.float32(0.075184375), np.float32(0.07875502), np.float32(0.10224447), np.float32(0.1044322), np.float32(0.09569615), np.float32(0.09967755), np.float32(0.11528935), np.float32(0.122161634), np.float32(0.14684336), np.float32(0.1747489), np.float32(0.19043966), np.float32(0.20032819), np.float32(0.21970537), np.float32(0.21851097), np.float32(0.24582446), np.float32(0.24361755), np.float32(0.2539473), np.float32(0.253033), np.float32(0.23124595), np.float32(0.24622673), np.float32(0.24118355), np.float32(0.22826318), np.float32(0.23586059), np.float32(0.24940057), np.float32(0.24104945), np.float32(0.22090761), np.float32(0.24188325), np.float32(0.30201843), np.float32(0.28872585), np.float32(0.26996642), np.float32(0.2906353), np.float32(0.28317013), np.float32(0.2519277), np.float32(0.20114166), np.float32(0.20211534), np.float32(0.19893806), np.float32(0.15958518), np.float32(0.1544692), np.float32(0.14739498), np.float32(0.14121103), np.float32(0.13041872), np.float32(0.12678137), np.float32(0.11844368), np.float32(0.11919676), np.float32(0.12440185), np.float32(0.11712343), np.float32(0.113157764), np.float32(0.11612203), np.float32(0.1208325), np.float32(0.12885931), np.float32(0.13131768), np.float32(0.13939685), np.float32(0.13723178), np.float32(0.12483687), np.float32(0.10951241), np.float32(0.1101162), np.float32(0.10441539), np.float32(0.10287745), np.float32(0.09869002), np.float32(0.097854435), np.float32(0.102770455), np.float32(0.114597544), np.float32(0.12820214), np.float32(0.14146061), np.float32(0.15955211), np.float32(0.17777652), np.float32(0.17731534), np.float32(0.15965995), np.float32(0.17323494), np.float32(0.21919589), np.float32(0.23049857), np.float32(0.23313563), np.float32(0.32297748), np.float32(0.34209764), np.float32(0.37594575), np.float32(0.3901234), np.float32(0.45351064), np.float32(0.5026377), np.float32(0.5403143), np.float32(0.57101977), np.float32(0.63411814), np.float32(0.702307), np.float32(0.71592295), np.float32(0.7210747), np.float32(0.75259036), np.float32(0.7686717), np.float32(0.769893), np.float32(0.75731486), np.float32(0.77302575), np.float32(0.8136624), np.float32(0.8303906), np.float32(0.8668216), np.float32(0.8725192), np.float32(0.88132554), np.float32(0.88783926), np.float32(0.9239982), np.float32(0.92745525), np.float32(0.9370466), np.float32(0.9457652), np.float32(0.9457067), np.float32(0.95367855), np.float32(0.95506227), np.float32(0.9607139), np.float32(0.96144867), np.float32(0.965014), np.float32(0.9656653), np.float32(0.9609948), np.float32(0.9679089), np.float32(0.97032994), np.float32(0.9700837), np.float32(0.97173756), np.float32(0.9742969), np.float32(0.9762137), np.float32(0.9770273), np.float32(0.9778275), np.float32(0.97691333), np.float32(0.9757245), np.float32(0.9773498), np.float32(0.9762492), np.float32(0.9746585), np.float32(0.97452885), np.float32(0.97369516), np.float32(0.9743294), np.float32(0.974585), np.float32(0.97657657), np.float32(0.9791062), np.float32(0.9792406), np.float32(0.97985315), np.float32(0.98032904), np.float32(0.9809538), np.float32(0.9812701), np.float32(0.9805038), np.float32(0.9793162), np.float32(0.9784055), np.float32(0.9759695), np.float32(0.9749484), np.float32(0.97303784), np.float32(0.96804553), np.float32(0.9626103), np.float32(0.95869106), np.float32(0.95499843), np.float32(0.95185167), np.float32(0.9482836), np.float32(0.9401816), np.float32(0.9369519), np.float32(0.92716247), np.float32(0.9140788), np.float32(0.9112552), np.float32(0.9013886), np.float32(0.8915526), np.float32(0.88757706), np.float32(0.8713071), np.float32(0.8632422), np.float32(0.8656198), np.float32(0.8561008), np.float32(0.8109439), np.float32(0.8057684), np.float32(0.7932227), np.float32(0.78425515), np.float32(0.7795458), np.float32(0.7800911), np.float32(0.76751876), np.float32(0.7628102), np.float32(0.7756429), np.float32(0.73737377), np.float32(0.69216293), np.float32(0.66130626), np.float32(0.62701696), np.float32(0.56790864), np.float32(0.5518618), np.float32(0.51201123), np.float32(0.54128903), np.float32(0.65490025), np.float32(0.6599131), np.float32(0.6569765), np.float32(0.69472456), np.float32(0.78370667), np.float32(0.8242227), np.float32(0.81385905), np.float32(0.75017214), np.float32(0.7371413), np.float32(0.72853804), np.float32(0.66541475), np.float32(0.7293202), np.float32(0.6825956), np.float32(0.63188815), np.float32(0.63180476), np.float32(0.6494611), np.float32(0.6508093), np.float32(0.69885325), np.float32(0.693235), np.float32(0.71792555), np.float32(0.74243945), np.float32(0.7624926), np.float32(0.7091093), np.float32(0.7112751), np.float32(0.7103146), np.float32(0.67220986), np.float32(0.53744775), np.float32(0.66184497), np.float32(0.59444183), np.float32(0.680866), np.float32(0.79548067), np.float32(0.80453366), np.float32(0.84881896), np.float32(0.77023596), np.float32(0.13632102), np.float32(0.18341379), np.float32(0.17122361), np.float32(0.17000473), np.float32(0.1837371), np.float32(0.17428899), np.float32(0.17840174), np.float32(0.15808447), np.float32(0.16088736), np.float32(0.1739458), np.float32(0.16103594), np.float32(0.14413962), np.float32(0.11160081), np.float32(0.09900633), np.float32(0.09003596), np.float32(0.07226923), np.float32(0.07213434), np.float32(0.06360845), np.float32(0.051737092), np.float32(0.053774066), np.float32(0.05042691), np.float32(0.049776968), np.float32(0.053118803), np.float32(0.050391555), np.float32(0.044977028), np.float32(0.042630937), np.float32(0.047373276), np.float32(0.043624874), np.float32(0.04074507), np.float32(0.038238052), np.float32(0.0418563), np.float32(0.04046455), np.float32(0.04300589), np.float32(0.041965295), np.float32(0.043811373), np.float32(0.045742836), np.float32(0.048844706), np.float32(0.054293633), np.float32(0.0600566), np.float32(0.06948629), np.float32(0.079852216), np.float32(0.09137799), np.float32(0.098777704), np.float32(0.09935499), np.float32(0.10497837), np.float32(0.09420166), np.float32(0.07600332), np.float32(0.06836881), np.float32(0.071755975), np.float32(0.04626206), np.float32(0.036383912), np.float32(0.035531685), np.float32(0.028931785), np.float32(0.027300145), np.float32(0.025468513), np.float32(0.029999033), np.float32(0.03118073), np.float32(0.03544614), np.float32(0.03258973), np.float32(0.035206877), np.float32(0.03740327), np.float32(0.04127793), np.float32(0.03568472), np.float32(0.035734415), np.float32(0.030818235), np.float32(0.030455414), np.float32(0.033763222), np.float32(0.031052658), np.float32(0.027247228), np.float32(0.030965926), np.float32(0.032388095), np.float32(0.038709592), np.float32(0.04020022), np.float32(0.03792755), np.float32(0.039738305), np.float32(0.040425226), np.float32(0.042916708), np.float32(0.050627407), np.float32(0.048666887), np.float32(0.04860279), np.float32(0.056534845), np.float32(0.06324766), np.float32(0.06306653), np.float32(0.05669227), np.float32(0.053085666), np.float32(0.06722548), np.float32(0.07881922), np.float32(0.08255963), np.float32(0.07637049), np.float32(0.08077084), np.float32(0.08090667), np.float32(0.084388226), np.float32(0.088285126), np.float32(0.09131272), np.float32(0.104643874), np.float32(0.090766646), np.float32(0.101736665), np.float32(0.10464202), np.float32(0.09993028), np.float32(0.08894224), np.float32(0.092118904), np.float32(0.07565409), np.float32(0.078199275), np.float32(0.092599034), np.float32(0.09740138), np.float32(0.108597696), np.float32(0.121444486), np.float32(0.12491978), np.float32(0.13373059), np.float32(0.13222496), np.float32(0.12985168), np.float32(0.12740289), np.float32(0.12015427), np.float32(0.12785688), np.float32(0.13644229), np.float32(0.12697408), np.float32(0.11502561), np.float32(0.1316524), np.float32(0.13212553), np.float32(0.13672563), np.float32(0.12284337), np.float32(0.121375114), np.float32(0.13119262), np.float32(0.13947386), np.float32(0.14061399), np.float32(0.16397098), np.float32(0.15643397), np.float32(0.15410678), np.float32(0.13950728), np.float32(0.14040864), np.float32(0.13894382), np.float32(0.13370204), np.float32(0.12109971), np.float32(0.11353779), np.float32(0.09248533), np.float32(0.071569145), np.float32(0.07214015), np.float32(0.07794845), np.float32(0.0676245), np.float32(0.061571144), np.float32(0.06979101), np.float32(0.06919387), np.float32(0.07423193), np.float32(0.07200821), np.float32(0.07377243), np.float32(0.08036684), np.float32(0.093507715), np.float32(0.086358726), np.float32(0.08542147), np.float32(0.10642544), np.float32(0.11501514), np.float32(0.10750305), np.float32(0.11301103), np.float32(0.11091438), np.float32(0.09907879), np.float32(0.085862964), np.float32(0.10715291), np.float32(0.13404252), np.float32(0.13716902), np.float32(0.14998542), np.float32(0.17725645), np.float32(0.19164069), np.float32(0.2183725), np.float32(0.20751779), np.float32(0.21071483), np.float32(0.2586254), np.float32(0.24417841), np.float32(0.27792805), np.float32(0.31182006), np.float32(0.3399316), np.float32(0.3331455), np.float32(0.37809262), np.float32(0.46700555), np.float32(0.47435868), np.float32(0.4379006), np.float32(0.44160506), np.float32(0.4486977)], 'MRRAVVQRLARVATYRGPSHGLGSFAATEELATSGSPACAAFHRDDQAAFGVRCYSTGQNAAVHAMRNYANSIYEYNKVLDELNYSKRSYLMRDVYEDMQLDGVRPIRNTFHTLITGCMKSQRLQDAVYFFDEMKAMGLQPDIVLYNCIISTCGQANQIERAFQVAAEMEATGIKPTDRTFLALLNACGTAGRVEEAYGVVQRMAAYGLTLNSSCYAALIQAHKNSRPINQTTFQKIFELLEKSKGADAVAGDGEGRDDFEEELANLVTGGGLQPTRSYVNRRLNVYYSALRACGALGNIEAVERIIEMLKNDKHQVDATCIAELVKAYIGRGQMEKAVQVMNEYIDSGKNPSLSLFVTLIERCLQQRTPANMAAARKLLDRMDEKGFFLNTAIGSNFLFLASLDMVGDFSTANTIWDMMHKRNLRPSIKSITSYSNGLHSRKVPEDDPRLAATKDIIARVQKRNNWVHGAQTEIPKEDGQEQEYGDNVQHSGEVDVPTEQDHIAVDGDAEEQSREHVAAAT': [np.float32(0.8587895), np.float32(0.838126), np.float32(0.82292134), np.float32(0.9088355), np.float32(0.9394989), np.float32(0.93841267), np.float32(0.92568016), np.float32(0.91616106), np.float32(0.9124615), np.float32(0.88721), np.float32(0.8126754), np.float32(0.79060185), np.float32(0.6797908), np.float32(0.6533596), np.float32(0.6341503), np.float32(0.64881927), np.float32(0.7112539), np.float32(0.783555), np.float32(0.66084343), np.float32(0.66825175), np.float32(0.6653159), np.float32(0.6411818), np.float32(0.63974696), np.float32(0.5852755), np.float32(0.5709879), np.float32(0.5663542), np.float32(0.6006504), np.float32(0.53384876), np.float32(0.53924316), np.float32(0.5399553), np.float32(0.45588666), np.float32(0.4727338), np.float32(0.3626499), np.float32(0.31264117), np.float32(0.2752294), np.float32(0.25639427), np.float32(0.26358488), np.float32(0.26788568), np.float32(0.25443053), np.float32(0.22351292), np.float32(0.20056556), np.float32(0.16711132), np.float32(0.14392264), np.float32(0.15526514), np.float32(0.13444303), np.float32(0.11119984), np.float32(0.11288146), np.float32(0.10809321), np.float32(0.11232709), np.float32(0.10929672), np.float32(0.09500731), np.float32(0.09313577), np.float32(0.09952076), np.float32(0.0874316), np.float32(0.08567097), np.float32(0.08692835), np.float32(0.07342005), np.float32(0.06249044), np.float32(0.058936406), np.float32(0.062047284), np.float32(0.06578426), np.float32(0.06167563), np.float32(0.06713374), np.float32(0.07654657), np.float32(0.07645423), np.float32(0.07087392), np.float32(0.087827094), np.float32(0.08822661), np.float32(0.08219353), np.float32(0.08574639), np.float32(0.09878496), np.float32(0.09300876), np.float32(0.0904268), np.float32(0.09388006), np.float32(0.11051349), np.float32(0.11938352), np.float32(0.11453139), np.float32(0.11991784), np.float32(0.12598403), np.float32(0.11438787), np.float32(0.10023935), np.float32(0.107098795), np.float32(0.11600272), np.float32(0.10898838), np.float32(0.10871675), np.float32(0.11379185), np.float32(0.118874334), np.float32(0.10381323), np.float32(0.11767191), np.float32(0.12388456), np.float32(0.11646707), np.float32(0.13397954), np.float32(0.1312384), np.float32(0.12456373), np.float32(0.104834884), np.float32(0.09875155), np.float32(0.093001135), np.float32(0.09713013), np.float32(0.09251201), np.float32(0.07926001), np.float32(0.0740144), np.float32(0.06968137), np.float32(0.06126025), np.float32(0.057877496), np.float32(0.0602092), np.float32(0.05794183), np.float32(0.052843574), np.float32(0.05370647), np.float32(0.06154483), np.float32(0.056193754), np.float32(0.055471513), np.float32(0.06264768), np.float32(0.055006936), np.float32(0.05575629), np.float32(0.050533213), np.float32(0.041510083), np.float32(0.03980542), np.float32(0.03757221), np.float32(0.034898), np.float32(0.034526598), np.float32(0.033881303), np.float32(0.03311412), np.float32(0.033529345), np.float32(0.04001073), np.float32(0.04647449), np.float32(0.04669416), np.float32(0.05400203), np.float32(0.05644123), np.float32(0.059837155), np.float32(0.06060232), np.float32(0.061766338), np.float32(0.058408864), np.float32(0.054769345), np.float32(0.04624541), np.float32(0.037719082), np.float32(0.03448048), np.float32(0.032215), np.float32(0.026420275), np.float32(0.023073833), np.float32(0.026402239), np.float32(0.025791291), np.float32(0.024792051), np.float32(0.028609239), np.float32(0.0338596), np.float32(0.032475818), np.float32(0.035289604), np.float32(0.038859498), np.float32(0.032983992), np.float32(0.032660063), np.float32(0.035347372), np.float32(0.030275375), np.float32(0.028968979), np.float32(0.028241878), np.float32(0.027740829), np.float32(0.026631342), np.float32(0.028198281), np.float32(0.03081401), np.float32(0.03326612), np.float32(0.03910836), np.float32(0.046093628), np.float32(0.055025753), np.float32(0.06570982), np.float32(0.07212935), np.float32(0.08100974), np.float32(0.08748539), np.float32(0.089072555), np.float32(0.08530036), np.float32(0.089211866), np.float32(0.08035211), np.float32(0.0664606), np.float32(0.059966423), np.float32(0.06459718), np.float32(0.051087566), np.float32(0.04176611), np.float32(0.046714254), np.float32(0.04640468), np.float32(0.04098775), np.float32(0.041473486), np.float32(0.048470475), np.float32(0.047713466), np.float32(0.046992812), np.float32(0.051258203), np.float32(0.048285067), np.float32(0.04750711), np.float32(0.04729287), np.float32(0.03832514), np.float32(0.037752345), np.float32(0.03611955), np.float32(0.033686943), np.float32(0.031720698), np.float32(0.032541268), np.float32(0.030820014), np.float32(0.030448565), np.float32(0.032919664), np.float32(0.038245086), np.float32(0.041298393), np.float32(0.04515988), np.float32(0.04915122), np.float32(0.05121467), np.float32(0.048520256), np.float32(0.050539184), np.float32(0.050865836), np.float32(0.05155441), np.float32(0.04467222), np.float32(0.039026264), np.float32(0.035589788), np.float32(0.035554763), np.float32(0.030796565), np.float32(0.027398933), np.float32(0.03170323), np.float32(0.03219743), np.float32(0.031709187), np.float32(0.036957465), np.float32(0.043576177), np.float32(0.046185683), np.float32(0.051497564), np.float32(0.060066164), np.float32(0.060985066), np.float32(0.059889648), np.float32(0.06297851), np.float32(0.068954356), np.float32(0.0701071), np.float32(0.061870966), np.float32(0.06747919), np.float32(0.069185905), np.float32(0.06392265), np.float32(0.059450433), np.float32(0.06684883), np.float32(0.07100763), np.float32(0.06617754), np.float32(0.07244812), np.float32(0.0875766), np.float32(0.09223763), np.float32(0.09616513), np.float32(0.10248479), np.float32(0.10593125), np.float32(0.111642934), np.float32(0.1050299), np.float32(0.1016089), np.float32(0.09959704), np.float32(0.09970727), np.float32(0.11354463), np.float32(0.123845495), np.float32(0.13089833), np.float32(0.13634764), np.float32(0.15737915), np.float32(0.18334039), np.float32(0.18502004), np.float32(0.18167691), np.float32(0.19776003), np.float32(0.24312584), np.float32(0.24384196), np.float32(0.25351784), np.float32(0.3148906), np.float32(0.33871886), np.float32(0.26252118), np.float32(0.25236103), np.float32(0.3028384), np.float32(0.27664283), np.float32(0.26178977), np.float32(0.26570237), np.float32(0.24235219), np.float32(0.21406244), np.float32(0.20746487), np.float32(0.20455906), np.float32(0.17933916), np.float32(0.16130842), np.float32(0.1477976), np.float32(0.13697957), np.float32(0.1282095), np.float32(0.12531662), np.float32(0.121654935), np.float32(0.113632455), np.float32(0.110806234), np.float32(0.09836308), np.float32(0.08998462), np.float32(0.08712948), np.float32(0.08068705), np.float32(0.06880875), np.float32(0.063771784), np.float32(0.0652631), np.float32(0.05840054), np.float32(0.05280846), np.float32(0.04962), np.float32(0.04757124), np.float32(0.047599576), np.float32(0.04457763), np.float32(0.0412254), np.float32(0.03938789), np.float32(0.039654378), np.float32(0.03502165), np.float32(0.029633049), np.float32(0.03046842), np.float32(0.03174359), np.float32(0.026838819), np.float32(0.024220802), np.float32(0.03030008), np.float32(0.030125355), np.float32(0.028469034), np.float32(0.035319716), np.float32(0.04695334), np.float32(0.05289035), np.float32(0.061654583), np.float32(0.075031936), np.float32(0.08261404), np.float32(0.08012235), np.float32(0.08287724), np.float32(0.08101943), np.float32(0.0806074), np.float32(0.07196575), np.float32(0.0625738), np.float32(0.059405796), np.float32(0.061061617), np.float32(0.05069648), np.float32(0.04768679), np.float32(0.054849133), np.float32(0.053109102), np.float32(0.048182316), np.float32(0.050363358), np.float32(0.058461625), np.float32(0.05767328), np.float32(0.0631268), np.float32(0.07158668), np.float32(0.06658852), np.float32(0.06110426), np.float32(0.05996413), np.float32(0.049540706), np.float32(0.042777743), np.float32(0.041577067), np.float32(0.039264217), np.float32(0.03599289), np.float32(0.037235618), np.float32(0.034843896), np.float32(0.03656054), np.float32(0.040879738), np.float32(0.049829476), np.float32(0.055398006), np.float32(0.067825824), np.float32(0.088588305), np.float32(0.09210608), np.float32(0.09572619), np.float32(0.10594812), np.float32(0.10505696), np.float32(0.100968644), np.float32(0.08682089), np.float32(0.07592508), np.float32(0.068439856), np.float32(0.06887119), np.float32(0.05366834), np.float32(0.045484457), np.float32(0.05107512), np.float32(0.052843615), np.float32(0.042819485), np.float32(0.041232035), np.float32(0.048983686), np.float32(0.052251022), np.float32(0.051179674), np.float32(0.0538218), np.float32(0.066904284), np.float32(0.06013863), np.float32(0.05700819), np.float32(0.053900905), np.float32(0.049864754), np.float32(0.044471715), np.float32(0.039250154), np.float32(0.041116927), np.float32(0.04671458), np.float32(0.042328313), np.float32(0.040730897), np.float32(0.050165206), np.float32(0.058480013), np.float32(0.0567918), np.float32(0.068884395), np.float32(0.096059), np.float32(0.10436331), np.float32(0.10524719), np.float32(0.11555799), np.float32(0.12294991), np.float32(0.108626336), np.float32(0.10118744), np.float32(0.097110376), np.float32(0.09401105), np.float32(0.08061044), np.float32(0.06987718), np.float32(0.06294591), np.float32(0.06225771), np.float32(0.051574156), np.float32(0.04773691), np.float32(0.048685938), np.float32(0.046179034), np.float32(0.039100636), np.float32(0.041110028), np.float32(0.040806007), np.float32(0.03836246), np.float32(0.034549568), np.float32(0.035083406), np.float32(0.03194194), np.float32(0.028158871), np.float32(0.024819288), np.float32(0.025443899), np.float32(0.02724221), np.float32(0.026522797), np.float32(0.029117327), np.float32(0.031751506), np.float32(0.029236801), np.float32(0.028483726), np.float32(0.03343299), np.float32(0.03376466), np.float32(0.033557527), np.float32(0.03427037), np.float32(0.042311084), np.float32(0.049579136), np.float32(0.05275655), np.float32(0.058356177), np.float32(0.066372775), np.float32(0.07937056), np.float32(0.08872149), np.float32(0.08681788), np.float32(0.09688284), np.float32(0.103039876), np.float32(0.09628869), np.float32(0.0956978), np.float32(0.098698266), np.float32(0.10280172), np.float32(0.112713456), np.float32(0.1463148), np.float32(0.1422231), np.float32(0.1388504), np.float32(0.18452322), np.float32(0.21864323), np.float32(0.266023), np.float32(0.28920424), np.float32(0.3038143), np.float32(0.3182183), np.float32(0.35412753), np.float32(0.3783069), np.float32(0.37368944), np.float32(0.389276), np.float32(0.34760684), np.float32(0.28771317), np.float32(0.33955917), np.float32(0.34899303), np.float32(0.29513726), np.float32(0.32985428), np.float32(0.37067556), np.float32(0.2904968), np.float32(0.25801712), np.float32(0.27505383), np.float32(0.31005248), np.float32(0.31487516), np.float32(0.3571201), np.float32(0.46489942), np.float32(0.43107015), np.float32(0.40539667), np.float32(0.38311487), np.float32(0.33387315), np.float32(0.3491974), np.float32(0.39941442), np.float32(0.36011326), np.float32(0.3682801), np.float32(0.38494164), np.float32(0.38716635), np.float32(0.41747072), np.float32(0.45800096), np.float32(0.46218267), np.float32(0.52085274), np.float32(0.60437614), np.float32(0.66601264), np.float32(0.681801), np.float32(0.7714102), np.float32(0.8385098), np.float32(0.8511724), np.float32(0.8771299), np.float32(0.90205157), np.float32(0.9171353), np.float32(0.9224675), np.float32(0.93510133), np.float32(0.9412147), np.float32(0.94586885), np.float32(0.9587286), np.float32(0.96461606), np.float32(0.9677944), np.float32(0.96893454), np.float32(0.96990395), np.float32(0.97036386), np.float32(0.9718042), np.float32(0.9734256), np.float32(0.97430724), np.float32(0.975149), np.float32(0.9757347), np.float32(0.9759911), np.float32(0.9766499), np.float32(0.97752666), np.float32(0.9775352), np.float32(0.9764692), np.float32(0.9765484), np.float32(0.97596836), np.float32(0.97575855), np.float32(0.9760711), np.float32(0.9757858), np.float32(0.9782868), np.float32(0.9777675), np.float32(0.9773831), np.float32(0.9759947), np.float32(0.97434235), np.float32(0.97469157), np.float32(0.97409105), np.float32(0.9732506), np.float32(0.97344923), np.float32(0.97294635), np.float32(0.9730541), np.float32(0.9737299), np.float32(0.9744961), np.float32(0.97351223), np.float32(0.9720854), np.float32(0.9683487), np.float32(0.9670242), np.float32(0.9713453), np.float32(0.9707708), np.float32(0.687546), np.float32(0.9605979), np.float32(0.9552002)], 'MASSRGYSSHSYAPSAPELPPQSYGQQQQQDNYSYNHHGGSPPSHSYYGQHQQQPSYGQASFPAGTHPEVIRAFEMVDRDRSGFIDENELQRALSSGYQRFNIRTIRLLMFLFKNPHDSLKIGPREFAALWSCLGQWRAIFERFDRDRSGKIDLMELRDALYSLGYAIPPSVLQVLISKYDNGSGRKVELNFDSFVECGMIVKGLTEKFKEKDPRYTGYNYPLEVYPLINIVMSVKNLPLFATKTSTTNKHLGLNHPLSLRALIVAAKGRENSTMLLKLREPSAPQAKKASIWCSLGSSAESSIVEW': [np.float32(0.97550905), np.float32(0.9768975), np.float32(0.97775054), np.float32(0.9777278), np.float32(0.9787377), np.float32(0.97856724), np.float32(0.9788405), np.float32(0.9778933), np.float32(0.9776499), np.float32(0.97723776), np.float32(0.9764149), np.float32(0.97652096), np.float32(0.97843605), np.float32(0.97746104), np.float32(0.97816384), np.float32(0.9790339), np.float32(0.97892433), np.float32(0.9789985), np.float32(0.9792559), np.float32(0.9792347), np.float32(0.97897685), np.float32(0.9798994), np.float32(0.97940505), np.float32(0.97976047), np.float32(0.9793124), np.float32(0.9793362), np.float32(0.9791518), np.float32(0.98014015), np.float32(0.9807793), np.float32(0.98119247), np.float32(0.98081404), np.float32(0.9809622), np.float32(0.9809827), np.float32(0.9818424), np.float32(0.98138374), np.float32(0.9820806), np.float32(0.9818891), np.float32(0.98216623), np.float32(0.9824715), np.float32(0.9825593), np.float32(0.9825811), np.float32(0.9830724), np.float32(0.9830049), np.float32(0.98304904), np.float32(0.9830556), np.float32(0.9824287), np.float32(0.9827094), np.float32(0.98236495), np.float32(0.9821976), np.float32(0.98201454), np.float32(0.98179674), np.float32(0.98063207), np.float32(0.9804228), np.float32(0.9782472), np.float32(0.97782147), np.float32(0.97602284), np.float32(0.9727984), np.float32(0.9673902), np.float32(0.9572611), np.float32(0.9479555), np.float32(0.9315579), np.float32(0.9031222), np.float32(0.88700813), np.float32(0.86752504), np.float32(0.8289868), np.float32(0.78427356), np.float32(0.7694058), np.float32(0.7475527), np.float32(0.7241051), np.float32(0.69452655), np.float32(0.6648519), np.float32(0.6173226), np.float32(0.5709859), np.float32(0.5007105), np.float32(0.43769017), np.float32(0.3404064), np.float32(0.3300319), np.float32(0.29113495), np.float32(0.26999575), np.float32(0.258792), np.float32(0.24640778), np.float32(0.1999688), np.float32(0.17977983), np.float32(0.17376383), np.float32(0.17061593), np.float32(0.15757431), np.float32(0.14531139), np.float32(0.14942577), np.float32(0.16222936), np.float32(0.16782513), np.float32(0.15187384), np.float32(0.13157006), np.float32(0.12228967), np.float32(0.09940286), np.float32(0.08258204), np.float32(0.080966495), np.float32(0.06981375), np.float32(0.060225517), np.float32(0.055679344), np.float32(0.05244051), np.float32(0.04370224), np.float32(0.039792754), np.float32(0.045953497), np.float32(0.045804814), np.float32(0.04387715), np.float32(0.049917076), np.float32(0.052759364), np.float32(0.05325529), np.float32(0.048463657), np.float32(0.05092896), np.float32(0.050269846), np.float32(0.041922852), np.float32(0.034945186), np.float32(0.03996001), np.float32(0.03954058), np.float32(0.037927497), np.float32(0.03890792), np.float32(0.04358855), np.float32(0.04399166), np.float32(0.045078985), np.float32(0.04762773), np.float32(0.049226765), np.float32(0.05008562), np.float32(0.05139841), np.float32(0.060968358), np.float32(0.061314482), np.float32(0.058251075), np.float32(0.056977972), np.float32(0.05014143), np.float32(0.03833864), np.float32(0.03919131), np.float32(0.041048344), np.float32(0.037112), np.float32(0.03323606), np.float32(0.038036898), np.float32(0.04154613), np.float32(0.045544863), np.float32(0.048136402), np.float32(0.050819732), np.float32(0.06352602), np.float32(0.062490582), np.float32(0.064761475), np.float32(0.06939433), np.float32(0.071453534), np.float32(0.075287774), np.float32(0.07383738), np.float32(0.07867165), np.float32(0.08156318), np.float32(0.073749214), np.float32(0.07211789), np.float32(0.072653286), np.float32(0.069618426), np.float32(0.07505734), np.float32(0.08031972), np.float32(0.07288702), np.float32(0.072587065), np.float32(0.075268745), np.float32(0.07121277), np.float32(0.06838746), np.float32(0.061097432), np.float32(0.04737881), np.float32(0.04086243), np.float32(0.041090403), np.float32(0.03408653), np.float32(0.029314617), np.float32(0.02788911), np.float32(0.029608425), np.float32(0.030007055), np.float32(0.028182749), np.float32(0.035829585), np.float32(0.0410223), np.float32(0.042344436), np.float32(0.049285978), np.float32(0.056750197), np.float32(0.06391275), np.float32(0.067673996), np.float32(0.06928841), np.float32(0.07604869), np.float32(0.075075336), np.float32(0.0697438), np.float32(0.07289971), np.float32(0.07803546), np.float32(0.07243975), np.float32(0.0672809), np.float32(0.0731113), np.float32(0.08664099), np.float32(0.078876175), np.float32(0.08146725), np.float32(0.086171396), np.float32(0.09007013), np.float32(0.08137538), np.float32(0.08628585), np.float32(0.087959014), np.float32(0.076428264), np.float32(0.06501316), np.float32(0.06433775), np.float32(0.06360619), np.float32(0.056788344), np.float32(0.057470635), np.float32(0.059387375), np.float32(0.06908802), np.float32(0.07164502), np.float32(0.07762805), np.float32(0.08871847), np.float32(0.0975545), np.float32(0.09622612), np.float32(0.103719145), np.float32(0.11462508), np.float32(0.12313066), np.float32(0.117962584), np.float32(0.12453077), np.float32(0.13043635), np.float32(0.14128801), np.float32(0.14351192), np.float32(0.1434876), np.float32(0.132774), np.float32(0.12869571), np.float32(0.12477306), np.float32(0.1258694), np.float32(0.11167602), np.float32(0.09801479), np.float32(0.09822659), np.float32(0.08411429), np.float32(0.07543959), np.float32(0.072865106), np.float32(0.07645297), np.float32(0.067286305), np.float32(0.057200056), np.float32(0.058592908), np.float32(0.05501116), np.float32(0.053495485), np.float32(0.056083772), np.float32(0.062838964), np.float32(0.070517264), np.float32(0.075879276), np.float32(0.089152016), np.float32(0.09933999), np.float32(0.1166795), np.float32(0.15059581), np.float32(0.15504237), np.float32(0.17400569), np.float32(0.19168693), np.float32(0.18472672), np.float32(0.21196127), np.float32(0.20083092), np.float32(0.22739562), np.float32(0.21517055), np.float32(0.21689951), np.float32(0.19420606), np.float32(0.1813388), np.float32(0.19303238), np.float32(0.19052245), np.float32(0.17832655), np.float32(0.18333204), np.float32(0.20931023), np.float32(0.21215129), np.float32(0.20817603), np.float32(0.19554585), np.float32(0.17583232), np.float32(0.13736038), np.float32(0.113267705), np.float32(0.101738274), np.float32(0.089381084), np.float32(0.0773099), np.float32(0.07119726), np.float32(0.06885618), np.float32(0.074332096), np.float32(0.07187318), np.float32(0.07876514), np.float32(0.08929086), np.float32(0.11320354), np.float32(0.14095476), np.float32(0.15394579), np.float32(0.16765532), np.float32(0.20706546), np.float32(0.22566614), np.float32(0.28327274), np.float32(0.29046977), np.float32(0.29536387), np.float32(0.3015936), np.float32(0.28877696), np.float32(0.27555627), np.float32(0.27041858), np.float32(0.24626835), np.float32(0.26202333), np.float32(0.26141432), np.float32(0.30248776), np.float32(0.38563788), np.float32(0.61923295), np.float32(0.6489736), np.float32(0.6898455), np.float32(0.69002366), np.float32(0.69399434), np.float32(0.6575425), np.float32(0.50592375), np.float32(0.41148737), np.float32(0.43359464), np.float32(0.5697873), np.float32(0.55564374), np.float32(0.41860625), np.float32(0.3468841), np.float32(0.29555795), np.float32(0.31575978), np.float32(0.24145961), np.float32(0.25962487), np.float32(0.25004756), np.float32(0.27793685)], 'MEVKNIRDTVFLVPKGEGSHGNLSFFARLSNHQPSTHSQLKVKSYPLDQIKDQSVQESLVIRDLLHVLVGLEGIYIRYNNSYEPEQRRSGALPYDIVGPDFKIAKNMDPSLKSVAKRISKVGRLYVILSEFINRFEQTRYGTVLHRMCFVVRRFLTDDYLPFVVGKLERWFQEDARFGIRIMEQLLNEEIIYKARLLYELVMCVVNEMERRDKVDLAEADFENFIQDLKMGSDAGATGDSSTNGILITDTRVSPVAKGGVVLQMVLEKMKQNWGDQRNLQFLHQVWQDISAPYCEMLNEWLIKGDLKDPYEEFLISDTSQDNNIVLNSLNSERLWDTQYVIRKDGLTEQFQDRQLQYKVLMTGKLLNLFKRSCGLATLPHALEHERSDIATQLPEGTQLLVYVDKWYQRANQMCWDLLQEGYQLPRIMYQLHKHFMLYNCGEFQNKFFMKSMVELTRSRSESIQLKLQRNWQQCQKNTTEHKDSLILQLMTVRLDQMSLAEVIMQFEEDEIPEDQLNSNGNDVDHGDSTNGGSGVAGPTADGIDSLRFADTTVNTNRHSILQARNFNNLKDMLLKELDHTVTGSSQRKRKLHSVHHLQFELVMPFPLNALVSKPFIVEYQIIQRHLLLLMYYNRLLEDTWFEANKAWPIRARGPSTQDCMKRCRIIHNRLAQLVKVLSEYATHDVIAPDWRSLSLVLNGAPVPFSRLQMAVHDYLANVMAANLLTDTDLYRLVLQILEIIHRYCKFLSALRPNLTNHPYTTNIASAATALSAQDPVSPDTPVPDNLLTDWNAYLSKVSVALHDHLRALIEGIKHHSQRGHTAPRVLLLVERLAAFV': [np.float32(0.36540264), np.float32(0.3384883), np.float32(0.25954375), np.float32(0.25431776), np.float32(0.24384417), np.float32(0.24384417), np.float32(0.23526226), np.float32(0.24925473), np.float32(0.23365358), np.float32(0.20063882), np.float32(0.16518621), np.float32(0.1369112), np.float32(0.13405503), np.float32(0.091947585), np.float32(0.0889835), np.float32(0.0856329), np.float32(0.09132047), np.float32(0.09194808), np.float32(0.09608143), np.float32(0.110874824), np.float32(0.10943225), np.float32(0.12691483), np.float32(0.15915677), np.float32(0.16462575), np.float32(0.17105308), np.float32(0.20012867), np.float32(0.2170323), np.float32(0.20905016), np.float32(0.20337814), np.float32(0.22411624), np.float32(0.24416284), np.float32(0.23961926), np.float32(0.26339415), np.float32(0.26483324), np.float32(0.27042115), np.float32(0.28161266), np.float32(0.28468105), np.float32(0.31424227), np.float32(0.39317098), np.float32(0.44970134), np.float32(0.4729709), np.float32(0.49519855), np.float32(0.5028329), np.float32(0.45527998), np.float32(0.4494652), np.float32(0.41241717), np.float32(0.3717085), np.float32(0.31492966), np.float32(0.31040597), np.float32(0.27588153), np.float32(0.25977668), np.float32(0.2155016), np.float32(0.19091429), np.float32(0.16936791), np.float32(0.16968982), np.float32(0.1447222), np.float32(0.11452475), np.float32(0.103682935), np.float32(0.09060498), np.float32(0.09666198), np.float32(0.07874001), np.float32(0.07215483), np.float32(0.067058824), np.float32(0.04607554), np.float32(0.036089085), np.float32(0.03374269), np.float32(0.030639641), np.float32(0.028614486), np.float32(0.03065104), np.float32(0.032882668), np.float32(0.03425483), np.float32(0.04210875), np.float32(0.04948511), np.float32(0.0567841), np.float32(0.061571315), np.float32(0.07086011), np.float32(0.08306587), np.float32(0.10250306), np.float32(0.10910594), np.float32(0.12481009), np.float32(0.14974636), np.float32(0.1676928), np.float32(0.17952725), np.float32(0.19554734), np.float32(0.21044445), np.float32(0.21101977), np.float32(0.22454801), np.float32(0.23067781), np.float32(0.24259618), np.float32(0.2609768), np.float32(0.3334303), np.float32(0.33681434), np.float32(0.31419787), np.float32(0.3568286), np.float32(0.39094272), np.float32(0.37522212), np.float32(0.38351175), np.float32(0.36831027), np.float32(0.34440392), np.float32(0.28903854), np.float32(0.27272132), np.float32(0.26605836), np.float32(0.20724934), np.float32(0.1651256), np.float32(0.16253152), np.float32(0.15597565), np.float32(0.14456132), np.float32(0.1398434), np.float32(0.1610994), np.float32(0.15460666), np.float32(0.1494668), np.float32(0.15473701), np.float32(0.1396548), np.float32(0.12806945), np.float32(0.108207636), np.float32(0.104267895), np.float32(0.09228358), np.float32(0.07072896), np.float32(0.0662241), np.float32(0.06652641), np.float32(0.05753727), np.float32(0.054440625), np.float32(0.057001334), np.float32(0.05684787), np.float32(0.055997755), np.float32(0.05589402), np.float32(0.06566276), np.float32(0.07313545), np.float32(0.06329094), np.float32(0.057768524), np.float32(0.0633635), np.float32(0.0579923), np.float32(0.045589864), np.float32(0.045578472), np.float32(0.044349227), np.float32(0.03674334), np.float32(0.037032843), np.float32(0.037235077), np.float32(0.033409778), np.float32(0.03731949), np.float32(0.04681057), np.float32(0.049540088), np.float32(0.04203307), np.float32(0.04445386), np.float32(0.04937642), np.float32(0.047788363), np.float32(0.049557827), np.float32(0.050234083), np.float32(0.043502863), np.float32(0.04086315), np.float32(0.037230507), np.float32(0.029581953), np.float32(0.027440464), np.float32(0.029087694), np.float32(0.02678153), np.float32(0.027872926), np.float32(0.032204077), np.float32(0.037559472), np.float32(0.033980697), np.float32(0.037386578), np.float32(0.04695142), np.float32(0.05638105), np.float32(0.06203734), np.float32(0.067562625), np.float32(0.079546325), np.float32(0.07679798), np.float32(0.072587065), np.float32(0.07312236), np.float32(0.07407238), np.float32(0.06564552), np.float32(0.053106114), np.float32(0.05629456), np.float32(0.06471243), np.float32(0.058092616), np.float32(0.053384315), np.float32(0.06398341), np.float32(0.07898539), np.float32(0.08015014), np.float32(0.07172814), np.float32(0.078688465), np.float32(0.077055275), np.float32(0.07032753), np.float32(0.06712575), np.float32(0.07328685), np.float32(0.066374846), np.float32(0.05104452), np.float32(0.045882553), np.float32(0.045689642), np.float32(0.038369212), np.float32(0.03380412), np.float32(0.03382533), np.float32(0.031862218), np.float32(0.024591489), np.float32(0.02275899), np.float32(0.027308071), np.float32(0.03174145), np.float32(0.030345138), np.float32(0.03619556), np.float32(0.04266435), np.float32(0.042169835), np.float32(0.044653535), np.float32(0.045343414), np.float32(0.046428245), np.float32(0.05320492), np.float32(0.04975755), np.float32(0.053136002), np.float32(0.061179828), np.float32(0.06841443), np.float32(0.07923942), np.float32(0.07923335), np.float32(0.093954414), np.float32(0.100612834), np.float32(0.100014545), np.float32(0.10320632), np.float32(0.11128105), np.float32(0.11597925), np.float32(0.11954775), np.float32(0.13718668), np.float32(0.14088544), np.float32(0.14695437), np.float32(0.16580333), np.float32(0.17845117), np.float32(0.1908187), np.float32(0.20035614), np.float32(0.22036514), np.float32(0.25892365), np.float32(0.29313597), np.float32(0.34334496), np.float32(0.33713147), np.float32(0.3459948), np.float32(0.39245862), np.float32(0.45228004), np.float32(0.5358721), np.float32(0.58969456), np.float32(0.60789925), np.float32(0.60345376), np.float32(0.6966386), np.float32(0.81401455), np.float32(0.83666563), np.float32(0.7889889), np.float32(0.73463464), np.float32(0.709887), np.float32(0.6988183), np.float32(0.6320522), np.float32(0.5946867), np.float32(0.60280883), np.float32(0.57939124), np.float32(0.560964), np.float32(0.441005), np.float32(0.35170898), np.float32(0.27600938), np.float32(0.2108196), np.float32(0.16579641), np.float32(0.083851844), np.float32(0.05202543), np.float32(0.051528387), np.float32(0.054716542), np.float32(0.04875135), np.float32(0.049772345), np.float32(0.06596172), np.float32(0.06949397), np.float32(0.06487163), np.float32(0.07095067), np.float32(0.073108606), np.float32(0.07608257), np.float32(0.07867537), np.float32(0.07189217), np.float32(0.06475422), np.float32(0.06855047), np.float32(0.056617253), np.float32(0.05418712), np.float32(0.052061837), np.float32(0.055346068), np.float32(0.05610195), np.float32(0.057123397), np.float32(0.06478443), np.float32(0.07281915), np.float32(0.0742424), np.float32(0.0839979), np.float32(0.08279376), np.float32(0.07934188), np.float32(0.080825016), np.float32(0.067001835), np.float32(0.061929725), np.float32(0.056503177), np.float32(0.047710538), np.float32(0.044329964), np.float32(0.042454045), np.float32(0.037877314), np.float32(0.031681586), np.float32(0.031837404), np.float32(0.036274042), np.float32(0.034108486), np.float32(0.040114246), np.float32(0.044520453), np.float32(0.050775897), np.float32(0.05380126), np.float32(0.06193527), np.float32(0.0723428), np.float32(0.06909571), np.float32(0.06874528), np.float32(0.07314437), np.float32(0.0666249), np.float32(0.066500746), np.float32(0.061709568), np.float32(0.07429198), np.float32(0.08591047), np.float32(0.0848668), np.float32(0.100257546), np.float32(0.12714411), np.float32(0.12733823), np.float32(0.13757733), np.float32(0.15296394), np.float32(0.16630584), np.float32(0.16925384), np.float32(0.16647391), np.float32(0.17783548), np.float32(0.14650472), np.float32(0.15327464), np.float32(0.16383642), np.float32(0.17617033), np.float32(0.1792558), np.float32(0.16306256), np.float32(0.16632044), np.float32(0.16834308), np.float32(0.18732417), np.float32(0.17140597), np.float32(0.16841166), np.float32(0.16340038), np.float32(0.13084409), np.float32(0.11633029), np.float32(0.10825157), np.float32(0.099093184), np.float32(0.09364216), np.float32(0.09132992), np.float32(0.084011324), np.float32(0.089567065), np.float32(0.09209348), np.float32(0.09517531), np.float32(0.09683929), np.float32(0.0992259), np.float32(0.107879765), np.float32(0.110639974), np.float32(0.11095671), np.float32(0.10867269), np.float32(0.09798294), np.float32(0.10427012), np.float32(0.10750414), np.float32(0.102277994), np.float32(0.10242978), np.float32(0.09979327), np.float32(0.107942335), np.float32(0.11213572), np.float32(0.10042706), np.float32(0.084245384), np.float32(0.07663972), np.float32(0.06311579), np.float32(0.055150107), np.float32(0.056094665), np.float32(0.058551915), np.float32(0.05360575), np.float32(0.049044587), np.float32(0.051754955), np.float32(0.048030198), np.float32(0.04552382), np.float32(0.045746706), np.float32(0.0416883), np.float32(0.0434227), np.float32(0.044926826), np.float32(0.04732105), np.float32(0.042698402), np.float32(0.046354413), np.float32(0.054125667), np.float32(0.060547534), np.float32(0.066119656), np.float32(0.07003132), np.float32(0.07415813), np.float32(0.08553315), np.float32(0.0961606), np.float32(0.105810426), np.float32(0.12927632), np.float32(0.13478264), np.float32(0.12841778), np.float32(0.12671524), np.float32(0.12092443), np.float32(0.12078849), np.float32(0.11570238), np.float32(0.11031371), np.float32(0.10273772), np.float32(0.095977984), np.float32(0.10229411), np.float32(0.09683737), np.float32(0.08203196), np.float32(0.0892374), np.float32(0.09073356), np.float32(0.078921035), np.float32(0.075280815), np.float32(0.070316985), np.float32(0.058843177), np.float32(0.052159242), np.float32(0.05225664), np.float32(0.05340199), np.float32(0.0477795), np.float32(0.043338273), np.float32(0.04228708), np.float32(0.04117729), np.float32(0.03639861), np.float32(0.035364885), np.float32(0.036668647), np.float32(0.0364506), np.float32(0.036243867), np.float32(0.045536198), np.float32(0.04452864), np.float32(0.04533386), np.float32(0.05499063), np.float32(0.05741567), np.float32(0.053204037), np.float32(0.050333004), np.float32(0.05566801), np.float32(0.053818688), np.float32(0.045192253), np.float32(0.043487314), np.float32(0.04407354), np.float32(0.04057421), np.float32(0.03736478), np.float32(0.038730808), np.float32(0.041816134), np.float32(0.04480298), np.float32(0.043434553), np.float32(0.047611617), np.float32(0.056578882), np.float32(0.049075894), np.float32(0.045793105), np.float32(0.04474096), np.float32(0.048125092), np.float32(0.045905937), np.float32(0.044125352), np.float32(0.042392347), np.float32(0.04151832), np.float32(0.045552325), np.float32(0.047110446), np.float32(0.04771068), np.float32(0.053288862), np.float32(0.05424409), np.float32(0.05712185), np.float32(0.062183935), np.float32(0.070721336), np.float32(0.08363055), np.float32(0.082454495), np.float32(0.09288454), np.float32(0.09846477), np.float32(0.093868114), np.float32(0.096349455), np.float32(0.09632882), np.float32(0.09564243), np.float32(0.0911609), np.float32(0.09299531), np.float32(0.10229818), np.float32(0.09564668), np.float32(0.09370145), np.float32(0.104749955), np.float32(0.11453906), np.float32(0.10682253), np.float32(0.11938437), np.float32(0.13780622), np.float32(0.15325187), np.float32(0.14873034), np.float32(0.16286607), np.float32(0.19541605), np.float32(0.1901664), np.float32(0.19788276), np.float32(0.18752149), np.float32(0.18669048), np.float32(0.166883), np.float32(0.1505714), np.float32(0.1447271), np.float32(0.1495927), np.float32(0.13765892), np.float32(0.119695425), np.float32(0.12900187), np.float32(0.122590184), np.float32(0.10976997), np.float32(0.10269643), np.float32(0.10546389), np.float32(0.100890845), np.float32(0.097972825), np.float32(0.099061854), np.float32(0.102786504), np.float32(0.096367486), np.float32(0.09149116), np.float32(0.0770331), np.float32(0.06612258), np.float32(0.059258986), np.float32(0.058033664), np.float32(0.050173193), np.float32(0.058004513), np.float32(0.06895336), np.float32(0.0850057), np.float32(0.11674459), np.float32(0.13790858), np.float32(0.14996621), np.float32(0.1770507), np.float32(0.24893844), np.float32(0.28514796), np.float32(0.30536082), np.float32(0.34522307), np.float32(0.38876802), np.float32(0.42468074), np.float32(0.4747443), np.float32(0.5451818), np.float32(0.5828502), np.float32(0.6734071), np.float32(0.7274659), np.float32(0.7804619), np.float32(0.8319108), np.float32(0.8666112), np.float32(0.87926847), np.float32(0.8998), np.float32(0.92781425), np.float32(0.937499), np.float32(0.94653505), np.float32(0.9558578), np.float32(0.95521885), np.float32(0.96021146), np.float32(0.9657768), np.float32(0.9694825), np.float32(0.97174364), np.float32(0.9732207), np.float32(0.973691), np.float32(0.9749147), np.float32(0.9751975), np.float32(0.976308), np.float32(0.9768729), np.float32(0.9750826), np.float32(0.9765313), np.float32(0.9744488), np.float32(0.97205114), np.float32(0.96709955), np.float32(0.96337545), np.float32(0.9610487), np.float32(0.96026444), np.float32(0.9581963), np.float32(0.95475096), np.float32(0.9536303), np.float32(0.95547533), np.float32(0.9474389), np.float32(0.93890446), np.float32(0.929096), np.float32(0.9210559), np.float32(0.8924911), np.float32(0.87725997), np.float32(0.799932), np.float32(0.76970595), np.float32(0.71742094), np.float32(0.73864216), np.float32(0.70237905), np.float32(0.6900198), np.float32(0.57317173), np.float32(0.51693517), np.float32(0.515265), np.float32(0.49655885), np.float32(0.36221287), np.float32(0.2974781), np.float32(0.2957779), np.float32(0.2951971), np.float32(0.22228761), np.float32(0.21068777), np.float32(0.232695), np.float32(0.20226747), np.float32(0.16858087), np.float32(0.20813987), np.float32(0.21896648), np.float32(0.22446622), np.float32(0.2081023), np.float32(0.23628297), np.float32(0.28140908), np.float32(0.29320413), np.float32(0.3674161), np.float32(0.38805282), np.float32(0.37423846), np.float32(0.3450252), np.float32(0.40232894), np.float32(0.41406912), np.float32(0.44707873), np.float32(0.4329784), np.float32(0.44540867), np.float32(0.47086453), np.float32(0.3996374), np.float32(0.38114804), np.float32(0.3612942), np.float32(0.35665265), np.float32(0.27866206), np.float32(0.26503026), np.float32(0.21058822), np.float32(0.16237998), np.float32(0.14220996), np.float32(0.13587426), np.float32(0.12252726), np.float32(0.109042645), np.float32(0.097517125), np.float32(0.089660145), np.float32(0.08654222), np.float32(0.08578838), np.float32(0.08003535), np.float32(0.07022994), np.float32(0.070395224), np.float32(0.069145285), np.float32(0.06639658), np.float32(0.062994316), np.float32(0.062087446), np.float32(0.056508835), np.float32(0.057389636), np.float32(0.05373703), np.float32(0.050360534), np.float32(0.046207786), np.float32(0.044148345), np.float32(0.039607838), np.float32(0.035601776), np.float32(0.03227528), np.float32(0.032234263), np.float32(0.028821887), np.float32(0.024991153), np.float32(0.026313344), np.float32(0.024847759), np.float32(0.022774544), np.float32(0.020051267), np.float32(0.019979773), np.float32(0.020919435), np.float32(0.02059696), np.float32(0.019059323), np.float32(0.01965064), np.float32(0.022060135), np.float32(0.023696603), np.float32(0.028818246), np.float32(0.0342341), np.float32(0.034324244), np.float32(0.036155682), np.float32(0.03996128), np.float32(0.048941065), np.float32(0.05487374), np.float32(0.06955233), np.float32(0.080828644), np.float32(0.10015593), np.float32(0.11889032), np.float32(0.13339542), np.float32(0.14832485), np.float32(0.15945074), np.float32(0.15767664), np.float32(0.16691722), np.float32(0.17462914), np.float32(0.15915658), np.float32(0.1465467), np.float32(0.15582086), np.float32(0.18600826), np.float32(0.15369649), np.float32(0.14536761), np.float32(0.14107807), np.float32(0.12796214), np.float32(0.11124913), np.float32(0.11014645), np.float32(0.10233793), np.float32(0.081842355), np.float32(0.06896417), np.float32(0.07334986), np.float32(0.06579966), np.float32(0.051475823), np.float32(0.04567614), np.float32(0.047829296), np.float32(0.046004258), np.float32(0.042287335), np.float32(0.039836407), np.float32(0.041614372), np.float32(0.046846535), np.float32(0.042258956), np.float32(0.041068792), np.float32(0.043472588), np.float32(0.041454814), np.float32(0.044897392), np.float32(0.05318548), np.float32(0.06423534), np.float32(0.057328396), np.float32(0.05736534), np.float32(0.06740376), np.float32(0.06717384), np.float32(0.057840917), np.float32(0.059516948), np.float32(0.0693933), np.float32(0.06584212), np.float32(0.07106923), np.float32(0.08360188), np.float32(0.084441885), np.float32(0.07866302), np.float32(0.07942327), np.float32(0.08452743), np.float32(0.08343609), np.float32(0.076150015), np.float32(0.06792724), np.float32(0.07084355), np.float32(0.06902913), np.float32(0.062493637), np.float32(0.058347408), np.float32(0.056993797), np.float32(0.055573776), np.float32(0.047952246), np.float32(0.04634886), np.float32(0.051093508), np.float32(0.051367182), np.float32(0.047977462), np.float32(0.048251905), np.float32(0.0514901), np.float32(0.05092849), np.float32(0.045995776), np.float32(0.045031738), np.float32(0.04366461), np.float32(0.045167044), np.float32(0.04563517), np.float32(0.047527645), np.float32(0.042413455), np.float32(0.03834544), np.float32(0.041501768), np.float32(0.03786972), np.float32(0.032107454), np.float32(0.032502513), np.float32(0.0361839), np.float32(0.03147479), np.float32(0.028703948), np.float32(0.032156948), np.float32(0.031700067), np.float32(0.0289683), np.float32(0.026907248), np.float32(0.03005093), np.float32(0.028679842), np.float32(0.026200224), np.float32(0.027582437), np.float32(0.025009925), np.float32(0.022779983), np.float32(0.025015661), np.float32(0.024986308), np.float32(0.022983767), np.float32(0.021357693), np.float32(0.023698036), np.float32(0.028713195), np.float32(0.031525757), np.float32(0.031598378), np.float32(0.03922931), np.float32(0.04621633), np.float32(0.057836507), np.float32(0.056084495), np.float32(0.069566876), np.float32(0.083169855), np.float32(0.08839163), np.float32(0.10093901), np.float32(0.12883738), np.float32(0.13919252), np.float32(0.14418498), np.float32(0.15761237), np.float32(0.19921108), np.float32(0.18757096), np.float32(0.20052145), np.float32(0.25303078), np.float32(0.3432739), np.float32(0.39689127), np.float32(0.47198784), np.float32(0.54881185), np.float32(0.5998377), np.float32(0.63046455), np.float32(0.67009187), np.float32(0.7290183), np.float32(0.7248546), np.float32(0.7268867), np.float32(0.7475998), np.float32(0.746096), np.float32(0.742167), np.float32(0.7597336), np.float32(0.72751975), np.float32(0.67029274), np.float32(0.6606755), np.float32(0.6172596), np.float32(0.57989186), np.float32(0.4847606), np.float32(0.40425298), np.float32(0.3435801), np.float32(0.30437747), np.float32(0.27169484), np.float32(0.25073072), np.float32(0.24227111), np.float32(0.19341214), np.float32(0.16967645), np.float32(0.1235087), np.float32(0.10952871), np.float32(0.10860162), np.float32(0.0995778), np.float32(0.087439284), np.float32(0.07533157), np.float32(0.08397814), np.float32(0.0812686), np.float32(0.07188616), np.float32(0.061195366), np.float32(0.06943662), np.float32(0.073393546), np.float32(0.05940316), np.float32(0.06145846), np.float32(0.07667617), np.float32(0.08646338), np.float32(0.08858991), np.float32(0.10895337), np.float32(0.12978995), np.float32(0.119867474), np.float32(0.11054249), np.float32(0.1272869), np.float32(0.12865342), np.float32(0.11868467), np.float32(0.11650166), np.float32(0.1232197), np.float32(0.12708792), np.float32(0.12325546), np.float32(0.13002889), np.float32(0.14216885), np.float32(0.14479533), np.float32(0.15864216), np.float32(0.21770614), np.float32(0.24365458), np.float32(0.22018161), np.float32(0.23424974), np.float32(0.24577133), np.float32(0.22573398), np.float32(0.18058978), np.float32(0.1643898), np.float32(0.17938508), np.float32(0.16487528), np.float32(0.11379944), np.float32(0.09585777), np.float32(0.10589098), np.float32(0.080879904), np.float32(0.07457483), np.float32(0.08139121)], 'MSTRQDKSTTERHAKILRELVKQPGNKNCADCKRNDTRWASWNLGVFLCIRCSGIHRSMGTHISKVKSIDLDIWTPEQMESIQKWGNKRANMYWERHLKAGHIPSDHKIESFIRSKYETRRWAMDGPPPPDPSVLENESTGGVVSPPPHQTKSPAPIPSSTSSSAAPPVPAHLPKTHPLLSRSIASSKATPSKPTSAVQAPIIDLFADDPAPAPAAVPAASSRAPAPIATAPAPAQPAPSSASNIFDLDFRTPSAPPLSNSPPASGPISNKSQSAKADIMSLFSSPSPSAIQSQQPNLTGGFFNATPSGVQATSPYASWQGGITSAVPSDGTQLGIPVGNKWSGLQMDQNAWGAPQHAQATQKTQPTQAYAQPQQQQSVNNIVSDPWTQAKTSMASPSDPWASTSSGDAGMGGGFFGMNQAQPKKEKDERDPFANIWA': [np.float32(0.8665404), np.float32(0.83183444), np.float32(0.81021804), np.float32(0.79818404), np.float32(0.7811853), np.float32(0.74057364), np.float32(0.71279013), np.float32(0.7051769), np.float32(0.6663557), np.float32(0.6097752), np.float32(0.57946163), np.float32(0.56280106), np.float32(0.5838486), np.float32(0.56377417), np.float32(0.5802496), np.float32(0.58974165), np.float32(0.57339185), np.float32(0.4821972), np.float32(0.4902852), np.float32(0.44491664), np.float32(0.3595207), np.float32(0.3736563), np.float32(0.3866992), np.float32(0.3565511), np.float32(0.35230416), np.float32(0.35977593), np.float32(0.39959964), np.float32(0.37566242), np.float32(0.3711188), np.float32(0.3671974), np.float32(0.33667108), np.float32(0.32244608), np.float32(0.351643), np.float32(0.34907332), np.float32(0.2787352), np.float32(0.2418085), np.float32(0.22463049), np.float32(0.20175071), np.float32(0.1816816), np.float32(0.170449), np.float32(0.16603805), np.float32(0.15504025), np.float32(0.13966717), np.float32(0.12666644), np.float32(0.124949865), np.float32(0.14045641), np.float32(0.15211451), np.float32(0.17429078), np.float32(0.15822788), np.float32(0.18469907), np.float32(0.20926288), np.float32(0.20872912), np.float32(0.21173118), np.float32(0.24015956), np.float32(0.2386414), np.float32(0.25899565), np.float32(0.268078), np.float32(0.24964844), np.float32(0.29363674), np.float32(0.29348734), np.float32(0.30287665), np.float32(0.30625263), np.float32(0.3083451), np.float32(0.29927826), np.float32(0.3202388), np.float32(0.34665728), np.float32(0.337266), np.float32(0.3263514), np.float32(0.31335473), np.float32(0.31730404), np.float32(0.2869179), np.float32(0.30323148), np.float32(0.31694293), np.float32(0.3056525), np.float32(0.3286379), np.float32(0.32044342), np.float32(0.34102806), np.float32(0.3279523), np.float32(0.32804143), np.float32(0.28371626), np.float32(0.27725086), np.float32(0.27932215), np.float32(0.25435078), np.float32(0.26535606), np.float32(0.2804983), np.float32(0.2764111), np.float32(0.28181317), np.float32(0.28064084), np.float32(0.26413614), np.float32(0.22454785), np.float32(0.2457046), np.float32(0.21673644), np.float32(0.21607284), np.float32(0.24103113), np.float32(0.2732737), np.float32(0.26483148), np.float32(0.27954894), np.float32(0.27891946), np.float32(0.27091786), np.float32(0.24565387), np.float32(0.23166633), np.float32(0.22433834), np.float32(0.22446598), np.float32(0.22108634), np.float32(0.24472374), np.float32(0.22468165), np.float32(0.22869202), np.float32(0.21756156), np.float32(0.2242602), np.float32(0.23675916), np.float32(0.24723455), np.float32(0.24836138), np.float32(0.25146967), np.float32(0.29357058), np.float32(0.3212335), np.float32(0.35330105), np.float32(0.3717584), np.float32(0.42968932), np.float32(0.4999435), np.float32(0.5343876), np.float32(0.57977295), np.float32(0.6509258), np.float32(0.6822942), np.float32(0.6933587), np.float32(0.7528467), np.float32(0.80426896), np.float32(0.83020765), np.float32(0.8654427), np.float32(0.8950289), np.float32(0.92759216), np.float32(0.9426149), np.float32(0.9559925), np.float32(0.9640194), np.float32(0.9699176), np.float32(0.97152036), np.float32(0.97406423), np.float32(0.97528005), np.float32(0.9766237), np.float32(0.9789226), np.float32(0.979733), np.float32(0.98108965), np.float32(0.981027), np.float32(0.98188424), np.float32(0.98261076), np.float32(0.9831528), np.float32(0.9837435), np.float32(0.9835187), np.float32(0.98370945), np.float32(0.98379415), np.float32(0.9840783), np.float32(0.9838411), np.float32(0.9844098), np.float32(0.9836521), np.float32(0.9835613), np.float32(0.98370934), np.float32(0.9829557), np.float32(0.98306745), np.float32(0.9832961), np.float32(0.98329276), np.float32(0.9837738), np.float32(0.98388034), np.float32(0.98375386), np.float32(0.9829816), np.float32(0.9832032), np.float32(0.98272103), np.float32(0.9826857), np.float32(0.98234314), np.float32(0.9821196), np.float32(0.9819541), np.float32(0.9811404), np.float32(0.98160124), np.float32(0.98131865), np.float32(0.98188144), np.float32(0.98144287), np.float32(0.98179585), np.float32(0.9815625), np.float32(0.9818994), np.float32(0.9814891), np.float32(0.981296), np.float32(0.9815855), np.float32(0.9820983), np.float32(0.98178595), np.float32(0.98146975), np.float32(0.9809754), np.float32(0.9799581), np.float32(0.9796618), np.float32(0.9799003), np.float32(0.9795567), np.float32(0.979603), np.float32(0.9793784), np.float32(0.9795334), np.float32(0.97784984), np.float32(0.97789145), np.float32(0.9783035), np.float32(0.97859234), np.float32(0.9785519), np.float32(0.9789241), np.float32(0.97882324), np.float32(0.9793362), np.float32(0.9800669), np.float32(0.97993326), np.float32(0.9805093), np.float32(0.9808626), np.float32(0.9811964), np.float32(0.9816366), np.float32(0.9818501), np.float32(0.9820531), np.float32(0.98257405), np.float32(0.9828075), np.float32(0.98315895), np.float32(0.98271495), np.float32(0.98343086), np.float32(0.98378676), np.float32(0.984315), np.float32(0.98448306), np.float32(0.9846482), np.float32(0.9858101), np.float32(0.9860027), np.float32(0.985999), np.float32(0.9859928), np.float32(0.9862888), np.float32(0.9865377), np.float32(0.986305), np.float32(0.9865856), np.float32(0.9867699), np.float32(0.9867416), np.float32(0.9866367), np.float32(0.98658305), np.float32(0.9863188), np.float32(0.9859087), np.float32(0.985216), np.float32(0.9849989), np.float32(0.9846597), np.float32(0.98415065), np.float32(0.98426455), np.float32(0.982755), np.float32(0.9820259), np.float32(0.9812231), np.float32(0.9808518), np.float32(0.9810508), np.float32(0.98002064), np.float32(0.9803562), np.float32(0.9801543), np.float32(0.980191), np.float32(0.97926563), np.float32(0.9790082), np.float32(0.9795068), np.float32(0.97887015), np.float32(0.9786405), np.float32(0.97905034), np.float32(0.9789525), np.float32(0.97783536), np.float32(0.97859174), np.float32(0.9789483), np.float32(0.97874147), np.float32(0.97965527), np.float32(0.9805876), np.float32(0.9797617), np.float32(0.97983265), np.float32(0.98056006), np.float32(0.9801252), np.float32(0.9810038), np.float32(0.98027474), np.float32(0.9797267), np.float32(0.9798693), np.float32(0.9793289), np.float32(0.9791485), np.float32(0.9788069), np.float32(0.97826505), np.float32(0.97718924), np.float32(0.9766384), np.float32(0.97669935), np.float32(0.97576797), np.float32(0.9749107), np.float32(0.97519094), np.float32(0.9748496), np.float32(0.9751524), np.float32(0.9747155), np.float32(0.9744382), np.float32(0.97397995), np.float32(0.97352296), np.float32(0.973369), np.float32(0.974126), np.float32(0.97378355), np.float32(0.9742464), np.float32(0.9750557), np.float32(0.9764459), np.float32(0.9770842), np.float32(0.97725004), np.float32(0.97814447), np.float32(0.9788167), np.float32(0.97904646), np.float32(0.97903514), np.float32(0.979738), np.float32(0.97981274), np.float32(0.97988796), np.float32(0.9805001), np.float32(0.9811638), np.float32(0.9810627), np.float32(0.9812246), np.float32(0.9815747), np.float32(0.9824504), np.float32(0.98181665), np.float32(0.9820566), np.float32(0.9826109), np.float32(0.98283124), np.float32(0.983101), np.float32(0.98376024), np.float32(0.9832569), np.float32(0.9836712), np.float32(0.9825852), np.float32(0.9827171), np.float32(0.98183274), np.float32(0.98193157), np.float32(0.980895), np.float32(0.979955), np.float32(0.97951126), np.float32(0.9794645), np.float32(0.97931445), np.float32(0.9798789), np.float32(0.9794321), np.float32(0.9796968), np.float32(0.97991186), np.float32(0.98011804), np.float32(0.9812149), np.float32(0.98066807), np.float32(0.9816814), np.float32(0.981625), np.float32(0.982016), np.float32(0.9823942), np.float32(0.982786), np.float32(0.9826614), np.float32(0.98339903), np.float32(0.9834895), np.float32(0.9831345), np.float32(0.9827444), np.float32(0.9820508), np.float32(0.98248047), np.float32(0.98190844), np.float32(0.980984), np.float32(0.9818651), np.float32(0.9814555), np.float32(0.98119307), np.float32(0.98043984), np.float32(0.9800118), np.float32(0.97782224), np.float32(0.9750108), np.float32(0.9732582), np.float32(0.97370434), np.float32(0.97266036), np.float32(0.97211695), np.float32(0.96929026), np.float32(0.96857834), np.float32(0.9668282), np.float32(0.9639546), np.float32(0.96198344), np.float32(0.9592201), np.float32(0.9576851), np.float32(0.9597498), np.float32(0.9590728), np.float32(0.95747894), np.float32(0.95769066), np.float32(0.953512), np.float32(0.95205027), np.float32(0.9512188), np.float32(0.9525217), np.float32(0.9534544), np.float32(0.95380455), np.float32(0.9591388), np.float32(0.95782584), np.float32(0.96187794), np.float32(0.9620088), np.float32(0.95936525), np.float32(0.96014297), np.float32(0.9595732), np.float32(0.9599125), np.float32(0.9571808), np.float32(0.96456283), np.float32(0.9663998), np.float32(0.9691423), np.float32(0.96681255), np.float32(0.9672199), np.float32(0.9678407), np.float32(0.9693531), np.float32(0.9691656), np.float32(0.97017515), np.float32(0.9702562), np.float32(0.9693568), np.float32(0.9705123), np.float32(0.9735578), np.float32(0.97519964), np.float32(0.9759536), np.float32(0.9759162), np.float32(0.97684187), np.float32(0.97744036), np.float32(0.97782564), np.float32(0.97892034), np.float32(0.979387), np.float32(0.9803429), np.float32(0.9812966), np.float32(0.981608), np.float32(0.9819177), np.float32(0.98256665), np.float32(0.98396677), np.float32(0.9845238), np.float32(0.98463076), np.float32(0.9848418), np.float32(0.9845472), np.float32(0.9848011), np.float32(0.98423684), np.float32(0.98443824), np.float32(0.98404825), np.float32(0.9840716), np.float32(0.9824943), np.float32(0.98146963), np.float32(0.97927606), np.float32(0.97621185), np.float32(0.9765682), np.float32(0.97140133), np.float32(0.96514666), np.float32(0.9589323), np.float32(0.9531424), np.float32(0.9476034), np.float32(0.9475356), np.float32(0.9511939), np.float32(0.9487215), np.float32(0.9538231), np.float32(0.9417587), np.float32(0.97601163), np.float32(0.9266131), np.float32(0.94494015), np.float32(0.92685986), np.float32(0.9315097), np.float32(0.9419618), np.float32(0.9347696), np.float32(0.93798393), np.float32(0.9464466), np.float32(0.0041545844)], 'MELHQVPLNQLDKYITDHLQPTKEFQEKAGDAIDRICTFLRERCFSGSPTKVLKTVKGGSAGKGTALQNGSDADLVVFLSCFSSYTQQWNDRCQIIEEIRITLQKCWQSLAFDINISEPKVIPDKRNPFNPRSLSFTMKSTKKSESIEVDVLPAYDVLGQVNFGTKPDPQVYVNLIKTQCDPGDFSTCFTELQRDFVKRRPTKLKSLLRLVKHWYKRYVKQGREGQELPAKYALELLTIYVWEKGSGKEDFKTEEGFRTVLEVICNYKHICIYWTEYYDIQHEFIGKYLKKQLSGERPIILDPADPTGNVASRGRWDLLAEEAKKLSIAANTWDVKVRKLFLYKILDFFSILLQLKSRFPSLSHSHTHTRISEKIYNIFKITDKESNINTSRSWDPFIGLFFLGGGIVSHNLQKMLVAFLVPQKRIILKTIFFHFSQGKKKSIVSRPQEQGIRYNRTTKRFRKIIRTHSITPEPLKGNCDNTAYCEVYDSVDPFMTVTGLKSQIEQRTEIFLKNDKGVTHTYTVHPLETVTDFKKKVEKVEKVPVDQQRLLYGGRQLEDGHKLYDYNIEPESTIFLTLRGMWVYFNIVKLGGVRGPSPFSGLKGVRTFHHSAGTTWGRGVGLTGCGINLSPPPNKILKTKGAVKLIKEMRVFNSTSAITEINPLTQLLSKIIINDNTKAHSITYVLIRPSSRLSLKCRPHCVHLSSNRNNPKDFINNYHCFELQARKMKLTAFTVPADNFLYTDQKWVQHVVIDSSQSLLSLRMDQWVNLYQTPAHCLDKYIYNYLQPTEEFHREVGEAIRRTCDFLRRNCFQSHSSIRVTKIIQGGSAGKGTALKNGSDADLVVFLRCCTNYEDQKNNRDEILQEIHRTLARGKQRLAYNIKISKPKTNTRSLSFTMTSTVASESIKVDVLPAFSALGKRTTASNGKPDPQVYIDLINEEGSPGEFSPCFTELQRDFVKHRPTKVKNLIRLVKHWYKECVKPRRQEGHLPPKYALELLTLHIWETGSGMDYFRTEEGFRTVLEMICNYENICVYWTEYYDFQNEVIRGYLESQLNTNRPIILDPADPTGNVADRGQWELLAEEARICLSKPCVRNVKAWNV': [np.float32(0.36151475), np.float32(0.35638988), np.float32(0.3478663), np.float32(0.33156726), np.float32(0.33906338), np.float32(0.32807106), np.float32(0.33096737), np.float32(0.3111033), np.float32(0.2717926), np.float32(0.26837525), np.float32(0.26172388), np.float32(0.25376248), np.float32(0.24221176), np.float32(0.21712525), np.float32(0.21028262), np.float32(0.21524522), np.float32(0.20139033), np.float32(0.17766486), np.float32(0.19074464), np.float32(0.19488683), np.float32(0.17000715), np.float32(0.15108486), np.float32(0.14852157), np.float32(0.16203919), np.float32(0.14812227), np.float32(0.1288378), np.float32(0.13904329), np.float32(0.1429014), np.float32(0.1285606), np.float32(0.11998564), np.float32(0.11834066), np.float32(0.11469301), np.float32(0.09901388), np.float32(0.09035516), np.float32(0.092750356), np.float32(0.08768894), np.float32(0.07811447), np.float32(0.08313254), np.float32(0.083551355), np.float32(0.08407303), np.float32(0.07838918), np.float32(0.0863657), np.float32(0.089852355), np.float32(0.08484808), np.float32(0.1011683), np.float32(0.12381446), np.float32(0.14322901), np.float32(0.16087642), np.float32(0.19022904), np.float32(0.23458406), np.float32(0.25824952), np.float32(0.2811358), np.float32(0.33283857), np.float32(0.34860757), np.float32(0.34830096), np.float32(0.34615505), np.float32(0.38795987), np.float32(0.397723), np.float32(0.5393617), np.float32(0.55399543), np.float32(0.5495011), np.float32(0.5413991), np.float32(0.53207195), np.float32(0.43553373), np.float32(0.3869796), np.float32(0.43811285), np.float32(0.31940493), np.float32(0.27565268), np.float32(0.21764201), np.float32(0.17010891), np.float32(0.15252751), np.float32(0.12989269), np.float32(0.13026094), np.float32(0.126079), np.float32(0.11113572), np.float32(0.09442603), np.float32(0.103025064), np.float32(0.09390882), np.float32(0.09343532), np.float32(0.10147763), np.float32(0.08585471), np.float32(0.07869434), np.float32(0.08259977), np.float32(0.069129586), np.float32(0.06503725), np.float32(0.07352151), np.float32(0.07195419), np.float32(0.06845263), np.float32(0.06901147), np.float32(0.06975007), np.float32(0.06527877), np.float32(0.06718769), np.float32(0.07184019), np.float32(0.082002416), np.float32(0.08074886), np.float32(0.07492771), np.float32(0.077326156), np.float32(0.07929989), np.float32(0.07571166), np.float32(0.06892516), np.float32(0.06298852), np.float32(0.06515253), np.float32(0.056211334), np.float32(0.052258834), np.float32(0.051187057), np.float32(0.052373603), np.float32(0.056990378), np.float32(0.06597215), np.float32(0.07842233), np.float32(0.083657175), np.float32(0.07999302), np.float32(0.09765691), np.float32(0.124850005), np.float32(0.14914182), np.float32(0.16270745), np.float32(0.1744795), np.float32(0.17919073), np.float32(0.1724402), np.float32(0.17162515), np.float32(0.17872655), np.float32(0.18599817), np.float32(0.18266837), np.float32(0.19983159), np.float32(0.21220063), np.float32(0.23221323), np.float32(0.23905456), np.float32(0.265538), np.float32(0.2837367), np.float32(0.27842882), np.float32(0.27426013), np.float32(0.26496342), np.float32(0.32489586), np.float32(0.3163939), np.float32(0.336159), np.float32(0.3923931), np.float32(0.46607128), np.float32(0.48813456), np.float32(0.37467507), np.float32(0.4183258), np.float32(0.39980525), np.float32(0.40430728), np.float32(0.47616497), np.float32(0.46412432), np.float32(0.45429224), np.float32(0.46449116), np.float32(0.43665767), np.float32(0.42566493), np.float32(0.40950763), np.float32(0.43546835), np.float32(0.4317519), np.float32(0.4059126), np.float32(0.36602998), np.float32(0.31176132), np.float32(0.2693883), np.float32(0.24267828), np.float32(0.22256933), np.float32(0.20895353), np.float32(0.1854918), np.float32(0.17104551), np.float32(0.14685333), np.float32(0.12482495), np.float32(0.11368542), np.float32(0.10620147), np.float32(0.094655715), np.float32(0.08816244), np.float32(0.095380135), np.float32(0.09121568), np.float32(0.09559719), np.float32(0.10276007), np.float32(0.10187656), np.float32(0.12028463), np.float32(0.11868827), np.float32(0.12436564), np.float32(0.11503038), np.float32(0.10512884), np.float32(0.10507208), np.float32(0.08713951), np.float32(0.0782308), np.float32(0.073236525), np.float32(0.0674488), np.float32(0.060732085), np.float32(0.062415656), np.float32(0.063141696), np.float32(0.066388614), np.float32(0.06786337), np.float32(0.071090415), np.float32(0.075986244), np.float32(0.085999146), np.float32(0.093586266), np.float32(0.09609273), np.float32(0.102756776), np.float32(0.098842666), np.float32(0.088269085), np.float32(0.088373385), np.float32(0.08111027), np.float32(0.06819677), np.float32(0.06110988), np.float32(0.06732426), np.float32(0.061542306), np.float32(0.05130965), np.float32(0.054849014), np.float32(0.062059578), np.float32(0.05854149), np.float32(0.05029413), np.float32(0.060186863), np.float32(0.06556454), np.float32(0.05770392), np.float32(0.059138414), np.float32(0.06958881), np.float32(0.079382636), np.float32(0.07883253), np.float32(0.079807594), np.float32(0.0952915), np.float32(0.10193259), np.float32(0.10033994), np.float32(0.110258386), np.float32(0.11409414), np.float32(0.0993906), np.float32(0.10176617), np.float32(0.117530584), np.float32(0.118352294), np.float32(0.09711828), np.float32(0.093971945), np.float32(0.10874455), np.float32(0.09440838), np.float32(0.07761897), np.float32(0.07656186), np.float32(0.07551542), np.float32(0.06641268), np.float32(0.060076002), np.float32(0.0629015), np.float32(0.06892), np.float32(0.06511554), np.float32(0.06254044), np.float32(0.06522687), np.float32(0.063599505), np.float32(0.061461702), np.float32(0.0691208), np.float32(0.06174075), np.float32(0.057438318), np.float32(0.067359686), np.float32(0.07487293), np.float32(0.0707009), np.float32(0.07537291), np.float32(0.07587787), np.float32(0.07509623), np.float32(0.08353467), np.float32(0.08986253), np.float32(0.09034947), np.float32(0.08641169), np.float32(0.083106354), np.float32(0.09028407), np.float32(0.09177447), np.float32(0.094802305), np.float32(0.10851408), np.float32(0.10367284), np.float32(0.0972972), np.float32(0.08867956), np.float32(0.075818725), np.float32(0.06938506), np.float32(0.052710425), np.float32(0.0470664), np.float32(0.040226497), np.float32(0.035222825), np.float32(0.031608045), np.float32(0.028120691), np.float32(0.024050385), np.float32(0.022040198), np.float32(0.021622332), np.float32(0.025537113), np.float32(0.025470946), np.float32(0.029320015), np.float32(0.030351814), np.float32(0.030758148), np.float32(0.031673394), np.float32(0.039277982), np.float32(0.041076556), np.float32(0.04057227), np.float32(0.041902356), np.float32(0.04789529), np.float32(0.046840936), np.float32(0.0489638), np.float32(0.05749351), np.float32(0.06723557), np.float32(0.08476035), np.float32(0.08907879), np.float32(0.103523076), np.float32(0.1060633), np.float32(0.10116226), np.float32(0.10724857), np.float32(0.11643827), np.float32(0.12761568), np.float32(0.15046649), np.float32(0.1532195), np.float32(0.165859), np.float32(0.18785161), np.float32(0.19605312), np.float32(0.22662097), np.float32(0.21538863), np.float32(0.20252241), np.float32(0.21745971), np.float32(0.26436114), np.float32(0.2725722), np.float32(0.25360116), np.float32(0.31164572), np.float32(0.23812309), np.float32(0.2688159), np.float32(0.24490702), np.float32(0.24607985), np.float32(0.26151615), np.float32(0.25137213), np.float32(0.24558656), np.float32(0.26212654), np.float32(0.26900807), np.float32(0.23870118), np.float32(0.20557548), np.float32(0.20553358), np.float32(0.19739701), np.float32(0.16050586), np.float32(0.16082925), np.float32(0.15376076), np.float32(0.1312782), np.float32(0.12585182), np.float32(0.1129155), np.float32(0.117019825), np.float32(0.09885497), np.float32(0.08443064), np.float32(0.09201342), np.float32(0.12848519), np.float32(0.0913092), np.float32(0.08337366), np.float32(0.09757194), np.float32(0.10286087), np.float32(0.068074636), np.float32(0.06266081), np.float32(0.060787585), np.float32(0.050342463), np.float32(0.04386333), np.float32(0.04364937), np.float32(0.039522287), np.float32(0.035259333), np.float32(0.031505164), np.float32(0.029350413), np.float32(0.025736036), np.float32(0.024445232), np.float32(0.025824698), np.float32(0.028747184), np.float32(0.028799947), np.float32(0.025303423), np.float32(0.031883985), np.float32(0.036978576), np.float32(0.04310244), np.float32(0.05291713), np.float32(0.05808158), np.float32(0.0695504), np.float32(0.074106716), np.float32(0.0798472), np.float32(0.09272351), np.float32(0.11508222), np.float32(0.1117637), np.float32(0.12424455), np.float32(0.14596042), np.float32(0.14994912), np.float32(0.14599387), np.float32(0.14696495), np.float32(0.15021195), np.float32(0.15621656), np.float32(0.15584087), np.float32(0.17078099), np.float32(0.15748028), np.float32(0.15879357), np.float32(0.15610044), np.float32(0.15081693), np.float32(0.1400654), np.float32(0.1389456), np.float32(0.13750662), np.float32(0.1340821), np.float32(0.13881826), np.float32(0.13030677), np.float32(0.13551092), np.float32(0.14502299), np.float32(0.15059051), np.float32(0.15326783), np.float32(0.17849304), np.float32(0.15994345), np.float32(0.14317092), np.float32(0.13280061), np.float32(0.14206833), np.float32(0.15326919), np.float32(0.16303681), np.float32(0.17573795), np.float32(0.21471924), np.float32(0.18388914), np.float32(0.17696755), np.float32(0.17330186), np.float32(0.15796366), np.float32(0.12920597), np.float32(0.12132606), np.float32(0.11072505), np.float32(0.102817155), np.float32(0.10995703), np.float32(0.0989275), np.float32(0.10024595), np.float32(0.09975543), np.float32(0.06533321), np.float32(0.058949765), np.float32(0.049661506), np.float32(0.05443374), np.float32(0.052796453), np.float32(0.037925694), np.float32(0.04675044), np.float32(0.05191272), np.float32(0.057119444), np.float32(0.06294914), np.float32(0.08092797), np.float32(0.07557368), np.float32(0.0774175), np.float32(0.07891928), np.float32(0.06964405), np.float32(0.06889291), np.float32(0.072484285), np.float32(0.072532885), np.float32(0.08857712), np.float32(0.1192496), np.float32(0.108426645), np.float32(0.11297287), np.float32(0.09675998), np.float32(0.1364071), np.float32(0.11601254), np.float32(0.17029081), np.float32(0.19270502), np.float32(0.23036842), np.float32(0.27217206), np.float32(0.24595857), np.float32(0.21722822), np.float32(0.21985486), np.float32(0.26430884), np.float32(0.29477888), np.float32(0.3204894), np.float32(0.33938304), np.float32(0.29445356), np.float32(0.35466748), np.float32(0.40093556), np.float32(0.46722394), np.float32(0.5238573), np.float32(0.54701984), np.float32(0.5711832), np.float32(0.63907313), np.float32(0.6659118), np.float32(0.66234607), np.float32(0.72274214), np.float32(0.7459142), np.float32(0.6737315), np.float32(0.5478575), np.float32(0.6076581), np.float32(0.61708593), np.float32(0.5704551), np.float32(0.42204142), np.float32(0.3471442), np.float32(0.3020514), np.float32(0.31179848), np.float32(0.33966407), np.float32(0.31094772), np.float32(0.3187808), np.float32(0.34451613), np.float32(0.3269525), np.float32(0.36142683), np.float32(0.28322512), np.float32(0.27546337), np.float32(0.2831533), np.float32(0.27298906), np.float32(0.25625822), np.float32(0.23190229), np.float32(0.2211154), np.float32(0.2082963), np.float32(0.18607585), np.float32(0.17476286), np.float32(0.18318138), np.float32(0.15858972), np.float32(0.16901809), np.float32(0.20619987), np.float32(0.17754368), np.float32(0.1622566), np.float32(0.14773269), np.float32(0.12645885), np.float32(0.10434646), np.float32(0.09487085), np.float32(0.094211556), np.float32(0.0823603), np.float32(0.07157338), np.float32(0.06772877), np.float32(0.07460436), np.float32(0.061407562), np.float32(0.071828075), np.float32(0.079078004), np.float32(0.081547536), np.float32(0.082013935), np.float32(0.09553597), np.float32(0.08486363), np.float32(0.08381082), np.float32(0.079743095), np.float32(0.08470013), np.float32(0.087183535), np.float32(0.09378212), np.float32(0.0990339), np.float32(0.104756884), np.float32(0.10429506), np.float32(0.10883195), np.float32(0.11153832), np.float32(0.12437125), np.float32(0.11608797), np.float32(0.104480855), np.float32(0.103375465), np.float32(0.10172529), np.float32(0.09499735), np.float32(0.08820692), np.float32(0.09359029), np.float32(0.08928857), np.float32(0.08145714), np.float32(0.08173505), np.float32(0.08724729), np.float32(0.07789424), np.float32(0.08745985), np.float32(0.10670896), np.float32(0.12640725), np.float32(0.1182847), np.float32(0.1313951), np.float32(0.13685621), np.float32(0.10619662), np.float32(0.10851332), np.float32(0.12402737), np.float32(0.118377626), np.float32(0.12878616), np.float32(0.13131952), np.float32(0.15222359), np.float32(0.15218642), np.float32(0.15733077), np.float32(0.17382778), np.float32(0.16878021), np.float32(0.15402457), np.float32(0.14317343), np.float32(0.14519684), np.float32(0.14451851), np.float32(0.13922183), np.float32(0.1414459), np.float32(0.1509223), np.float32(0.14890973), np.float32(0.14659627), np.float32(0.13741831), np.float32(0.13932912), np.float32(0.1303186), np.float32(0.11468395), np.float32(0.114627585), np.float32(0.10476202), np.float32(0.083807856), np.float32(0.09089461), np.float32(0.07969128), np.float32(0.077836476), np.float32(0.077594124), np.float32(0.07958886), np.float32(0.07504447), np.float32(0.07402571), np.float32(0.066772066), np.float32(0.06320415), np.float32(0.057899095), np.float32(0.050731618), np.float32(0.05120882), np.float32(0.047620628), np.float32(0.046016045), np.float32(0.05010645), np.float32(0.04391749), np.float32(0.03798154), np.float32(0.036006164), np.float32(0.031993505), np.float32(0.02683167), np.float32(0.024495168), np.float32(0.025339577), np.float32(0.023860985), np.float32(0.025546946), np.float32(0.025410552), np.float32(0.024343079), np.float32(0.024404613), np.float32(0.025462812), np.float32(0.02402123), np.float32(0.026985163), np.float32(0.030199613), np.float32(0.033577047), np.float32(0.03723318), np.float32(0.04321412), np.float32(0.051580846), np.float32(0.06119131), np.float32(0.07264911), np.float32(0.086012885), np.float32(0.08733216), np.float32(0.114637144), np.float32(0.12757942), np.float32(0.12758686), np.float32(0.14961709), np.float32(0.14497653), np.float32(0.16709718), np.float32(0.19796537), np.float32(0.16101475), np.float32(0.1609587), np.float32(0.15769741), np.float32(0.13072982), np.float32(0.122108564), np.float32(0.10809427), np.float32(0.10101689), np.float32(0.07952329), np.float32(0.06962266), np.float32(0.060028836), np.float32(0.048801668), np.float32(0.04098251), np.float32(0.041740615), np.float32(0.0399044), np.float32(0.036552325), np.float32(0.040553447), np.float32(0.046116736), np.float32(0.046482533), np.float32(0.04777051), np.float32(0.057982735), np.float32(0.06051501), np.float32(0.056350466), np.float32(0.069044426), np.float32(0.06633541), np.float32(0.0594217), np.float32(0.059825163), np.float32(0.066493884), np.float32(0.09884029), np.float32(0.101256154), np.float32(0.0942048), np.float32(0.08827637), np.float32(0.09744662), np.float32(0.08885244), np.float32(0.08323763), np.float32(0.09564934), np.float32(0.12235169), np.float32(0.12527174), np.float32(0.11588883), np.float32(0.12493959), np.float32(0.122598484), np.float32(0.13091129), np.float32(0.13993473), np.float32(0.14258398), np.float32(0.14073169), np.float32(0.13037957), np.float32(0.12376346), np.float32(0.10508034), np.float32(0.1098138), np.float32(0.10362541), np.float32(0.085215524), np.float32(0.091389365), np.float32(0.07642432), np.float32(0.0682296), np.float32(0.07482837), np.float32(0.07438514), np.float32(0.063426964), np.float32(0.06650007), np.float32(0.07179834), np.float32(0.061396156), np.float32(0.055545937), np.float32(0.05684792), np.float32(0.05725664), np.float32(0.06299506), np.float32(0.071895644), np.float32(0.072103396), np.float32(0.08040879), np.float32(0.07341299), np.float32(0.075377166), np.float32(0.07709857), np.float32(0.076025106), np.float32(0.06954943), np.float32(0.06421347), np.float32(0.062135488), np.float32(0.05546859), np.float32(0.05265645), np.float32(0.05424777), np.float32(0.058394395), np.float32(0.05913671), np.float32(0.06357381), np.float32(0.06947255), np.float32(0.06795312), np.float32(0.07000842), np.float32(0.07344936), np.float32(0.07779114), np.float32(0.08075106), np.float32(0.08052812), np.float32(0.07670097), np.float32(0.072170086), np.float32(0.068303205), np.float32(0.059891783), np.float32(0.062642604), np.float32(0.057438884), np.float32(0.059783034), np.float32(0.06876046), np.float32(0.0748944), np.float32(0.0873601), np.float32(0.12229056), np.float32(0.15485711), np.float32(0.16352539), np.float32(0.18522051), np.float32(0.21094412), np.float32(0.18862966), np.float32(0.18458551), np.float32(0.17541239), np.float32(0.16715932), np.float32(0.15242967), np.float32(0.15260538), np.float32(0.1301382), np.float32(0.13216561), np.float32(0.13212733), np.float32(0.13402551), np.float32(0.14230615), np.float32(0.14751488), np.float32(0.15205806), np.float32(0.15017816), np.float32(0.1523996), np.float32(0.15016532), np.float32(0.14940487), np.float32(0.14014767), np.float32(0.12397713), np.float32(0.10753935), np.float32(0.0982598), np.float32(0.08823793), np.float32(0.08473662), np.float32(0.07997798), np.float32(0.07988319), np.float32(0.0779369), np.float32(0.07670653), np.float32(0.07481053), np.float32(0.07677856), np.float32(0.08021077), np.float32(0.08339279), np.float32(0.09549159), np.float32(0.10869222), np.float32(0.10915675), np.float32(0.10199383), np.float32(0.11141345), np.float32(0.101520024), np.float32(0.0813274), np.float32(0.08143366), np.float32(0.07841141), np.float32(0.07518535), np.float32(0.07560598), np.float32(0.075434215), np.float32(0.080330476), np.float32(0.08100617), np.float32(0.08171096), np.float32(0.07413389), np.float32(0.070220836), np.float32(0.06342274), np.float32(0.060177978), np.float32(0.060858987), np.float32(0.062982425), np.float32(0.06429044), np.float32(0.057497688), np.float32(0.051748145), np.float32(0.048638653), np.float32(0.04343697), np.float32(0.04530864), np.float32(0.050006755), np.float32(0.04863038), np.float32(0.051758856), np.float32(0.05757162), np.float32(0.0631558), np.float32(0.063186884), np.float32(0.058577497), np.float32(0.059118748), np.float32(0.062396936), np.float32(0.053006373), np.float32(0.04994811), np.float32(0.05172142), np.float32(0.055164915), np.float32(0.05192176), np.float32(0.051242497), np.float32(0.05189288), np.float32(0.05768258), np.float32(0.0570338), np.float32(0.06303812), np.float32(0.076500714), np.float32(0.075893685), np.float32(0.06881605), np.float32(0.08091603), np.float32(0.08911886), np.float32(0.078758724), np.float32(0.07840889), np.float32(0.082558624), np.float32(0.07969816), np.float32(0.070047036), np.float32(0.07651449), np.float32(0.08434833), np.float32(0.08135234), np.float32(0.06994015), np.float32(0.07476588), np.float32(0.0767987), np.float32(0.072808385), np.float32(0.07586691), np.float32(0.08027353), np.float32(0.08022979), np.float32(0.075955376), np.float32(0.07123851), np.float32(0.070948854), np.float32(0.068830825), np.float32(0.06470393), np.float32(0.070548296), np.float32(0.07063881), np.float32(0.06164044), np.float32(0.06125318), np.float32(0.06347985), np.float32(0.064573154), np.float32(0.060330816), np.float32(0.062229853), np.float32(0.06814637), np.float32(0.06800351), np.float32(0.071655706), np.float32(0.07721777), np.float32(0.09754287), np.float32(0.1097191), np.float32(0.1276923), np.float32(0.15656155), np.float32(0.16209687), np.float32(0.17249471), np.float32(0.18107052), np.float32(0.21990876), np.float32(0.238692), np.float32(0.26467907), np.float32(0.31173667), np.float32(0.31770116), np.float32(0.2778339), np.float32(0.3238921), np.float32(0.3505767), np.float32(0.33201414), np.float32(0.37847364), np.float32(0.28935003), np.float32(0.20371643), np.float32(0.18146455), np.float32(0.21343386), np.float32(0.18517101), np.float32(0.16113742), np.float32(0.13451684), np.float32(0.12015824), np.float32(0.10474703), np.float32(0.11448883), np.float32(0.090904616), np.float32(0.088331096), np.float32(0.093652904), np.float32(0.107381366), np.float32(0.114039615), np.float32(0.106286384), np.float32(0.09776964), np.float32(0.1097607), np.float32(0.097718574), np.float32(0.08683553), np.float32(0.08547966), np.float32(0.08410954), np.float32(0.08405339), np.float32(0.08470426), np.float32(0.09049531), np.float32(0.092948124), np.float32(0.09727334), np.float32(0.10020274), np.float32(0.115939416), np.float32(0.12514101), np.float32(0.13229458), np.float32(0.13628834), np.float32(0.14167637), np.float32(0.13142672), np.float32(0.13151085), np.float32(0.12758611), np.float32(0.11672626), np.float32(0.102324046), np.float32(0.1163025), np.float32(0.12415653), np.float32(0.1239048), np.float32(0.1311347), np.float32(0.15393543), np.float32(0.19651838), np.float32(0.22201684), np.float32(0.2684688), np.float32(0.31568107), np.float32(0.39571294), np.float32(0.38330987), np.float32(0.31210992), np.float32(0.29255316), np.float32(0.2736775), np.float32(0.2596553), np.float32(0.26482052), np.float32(0.24673253), np.float32(0.21773678), np.float32(0.21014233), np.float32(0.2203245), np.float32(0.23061739), np.float32(0.24294531), np.float32(0.25599948), np.float32(0.26564637), np.float32(0.23315284), np.float32(0.22974366), np.float32(0.30587843), np.float32(0.28478408), np.float32(0.26623198), np.float32(0.23697712), np.float32(0.2090143), np.float32(0.19505021), np.float32(0.1969586), np.float32(0.23122239), np.float32(0.20855561), np.float32(0.26127607), np.float32(0.27786282), np.float32(0.28301445), np.float32(0.27733526), np.float32(0.27205354), np.float32(0.2791428), np.float32(0.3047242), np.float32(0.3219588), np.float32(0.37006697), np.float32(0.44573146), np.float32(0.46212715), np.float32(0.5352482), np.float32(0.56647605), np.float32(0.59961575), np.float32(0.5824124), np.float32(0.6017519), np.float32(0.5795913), np.float32(0.57986504), np.float32(0.5310097), np.float32(0.49240613), np.float32(0.4584516), np.float32(0.44548598), np.float32(0.47479755), np.float32(0.5302187), np.float32(0.592157), np.float32(0.5660353), np.float32(0.57534057), np.float32(0.53601694), np.float32(0.55272245), np.float32(0.4686728), np.float32(0.4126241), np.float32(0.35019076), np.float32(0.29529896), np.float32(0.27240184), np.float32(0.23868507), np.float32(0.23922114), np.float32(0.18233593), np.float32(0.1669287), np.float32(0.16290182), np.float32(0.17874517), np.float32(0.17790376), np.float32(0.17939995), np.float32(0.17836308), np.float32(0.18448311), np.float32(0.18514878), np.float32(0.16910939), np.float32(0.15514478), np.float32(0.1455067), np.float32(0.1276204), np.float32(0.12612039), np.float32(0.11572989), np.float32(0.10918489), np.float32(0.10163865), np.float32(0.1073539), np.float32(0.099863715), np.float32(0.099619575), np.float32(0.11284776), np.float32(0.12435998), np.float32(0.11572361), np.float32(0.11528638), np.float32(0.14350279), np.float32(0.1522466), np.float32(0.13535336), np.float32(0.123999916), np.float32(0.14173743), np.float32(0.14774553), np.float32(0.14996025), np.float32(0.15965931), np.float32(0.17724344), np.float32(0.18775058), np.float32(0.18636402), np.float32(0.20956247), np.float32(0.24386597), np.float32(0.20270285), np.float32(0.22846533), np.float32(0.3212315), np.float32(0.33685237), np.float32(0.2918836), np.float32(0.35672474), np.float32(0.40798232), np.float32(0.3551157), np.float32(0.32733056), np.float32(0.4263467), np.float32(0.49888146), np.float32(0.5254626), np.float32(0.52826726), np.float32(0.5873571), np.float32(0.6588233), np.float32(0.6883241), np.float32(0.6250764), np.float32(0.6028206), np.float32(0.6100247), np.float32(0.46393612), np.float32(0.42011973), np.float32(0.044060547), np.float32(0.04082592), np.float32(0.041786626), np.float32(0.045732565), np.float32(0.045613866), np.float32(0.04866148), np.float32(0.049861975), np.float32(0.04980227), np.float32(0.05537861), np.float32(0.059883833), np.float32(0.067985564), np.float32(0.07247396), np.float32(0.07126437), np.float32(0.072467245), np.float32(0.06890532), np.float32(0.069037594), np.float32(0.06881269), np.float32(0.06764447), np.float32(0.06625726), np.float32(0.0629521), np.float32(0.054386675), np.float32(0.051080197), np.float32(0.045546386), np.float32(0.03966754), np.float32(0.036665197), np.float32(0.035548672), np.float32(0.03576341), np.float32(0.036335293), np.float32(0.03344453), np.float32(0.033265367), np.float32(0.033416353), np.float32(0.038482103), np.float32(0.04007106), np.float32(0.044158004), np.float32(0.046379324), np.float32(0.049312707), np.float32(0.053185243), np.float32(0.057292286), np.float32(0.05660545), np.float32(0.056680206), np.float32(0.057417527), np.float32(0.058862165), np.float32(0.057391066), np.float32(0.060703248), np.float32(0.067574345), np.float32(0.076696105), np.float32(0.08697239), np.float32(0.09142982), np.float32(0.10187291), np.float32(0.1086821), np.float32(0.10851053), np.float32(0.11755186), np.float32(0.13342437), np.float32(0.1344317), np.float32(0.15308537), np.float32(0.16052341), np.float32(0.1786474), np.float32(0.19543545), np.float32(0.2056729), np.float32(0.21107835), np.float32(0.214437), np.float32(0.220663), np.float32(0.2557888), np.float32(0.27230793), np.float32(0.25905615), np.float32(0.27366167), np.float32(0.23176889), np.float32(0.22714356), np.float32(0.21412952), np.float32(0.21276705), np.float32(0.20902415), np.float32(0.19624738), np.float32(0.19503178), np.float32(0.2278431), np.float32(0.21444833), np.float32(0.22292292), np.float32(0.21548791), np.float32(0.17075539), np.float32(0.16617802), np.float32(0.1653235), np.float32(0.15841356), np.float32(0.1531668), np.float32(0.14954284), np.float32(0.14319958), np.float32(0.14530571), np.float32(0.13378435), np.float32(0.1464373), np.float32(0.14721556), np.float32(0.15141958), np.float32(0.1475724), np.float32(0.13150263), np.float32(0.1341969), np.float32(0.16266787), np.float32(0.16399837), np.float32(0.1863189), np.float32(0.19089623), np.float32(0.18736047), np.float32(0.19224004), np.float32(0.17491695), np.float32(0.19171797), np.float32(0.23546669), np.float32(0.38874277)], 'MAQSLRLHFAARRSNTYPLSETSGDDLDSHVHMCFKRPTRISTSNVVQMKLTPRQTALAPLIKENVQSQERSSVPSSENVNKKSSCLQISLQPTRYSGYLQSSNVLADSDDASFTCILKDGIYSSAVVDNELNAVNDGHLVSSPAICSGSLSNFSTSDNGSYSSNGSDFGSCASITSGGSYTNSVISDSSSYTFPPSDDTFLGGNLPSDSTSNRSVPNRNTTPCEIFSRSTSTDPFVQDDLEHGLEIMKLPVSRNTKIPLKRYSSLVIFPRSPSTTRPTSPTSLCTLLSKGSYQTSHQFIISPSEIAHNEDGTSAKGFLSTAVNGLRLSKTICTPGEVRDIRPLHRKGSLQKKIVLSNNTPRQTVCEKSSEGYSCVSVHFTQRKAATLDCETTNGDCKPEMSEIKLNSDSEYIKLMHRTSACLPSSQNVDCQININGELERPHSQMNKNHGILRRSISLGGAYPNISCLSSLKHNCSKGGPSQLLIKFASGNEGKVDNLSRDSNRDCTNELSNSCKTRDDFLGQVDVPLYPLPTENPRLERPYTFKDFVLHPRSHKSRVKGYLRLKMTYLPKTSGSEDDNAEQAEELEPGWVVLDQPDAACHLQQQQEPSPLPPGWEERQDILGRTYYVNHESRRTQWKRPTPQDNLTDAENGNIQLQAQRAFTTRRQISEETESVDNRESSENWEIIREDEATMYSNQAFPSPPPSSNLDVPTHLAEELNARLTIFGNSAVSQPASSSNHSSRRGSLQAYTFEEQPTLPVLLPTSSGLPPGWEEKQDERGRSYYVDHNSRTTTWTKPTVQATVETSQLTSSQSSAGPQSQASTSDSGQQVTQPSEIEQGFLPKGWEVRHAPNGRPFFIDHNTKTTTWEDPRLKIPAHLRGKTSLDTSNDLGPLPPGWEERTHTDGRIFYINHNIKRTQWEDPRLENVAITGPAVPYSRDYKRKYEFFRRKLKKQNDIPNKFEMKLRRATVLEDSYRRIMGVKRADFLKARLWIEFDGEKGLDYGGVAREWFFLISKEMFNPYYGLFEYSATDNYTLQINPNSGLCNEDHLSYFKFIGRVAGMAVYHGKLLDGFFIRPFYKMMLHKPITLHDMESVDSEYYNSLRWILENDPTELDLRFIIDEELFGQTHQHELKNGGSEIVVTNKNKKEYIYLVIQWRFVNRIQKQMAAFKEGFFELIPQDLIKIFDENELELLMCGLGDVDVNDWREHTKYKNGYSANHQVIQWFWKAVLMMDSEKRIRLLQFVTGTSRVPMNGFAELYGSNGPQSFTVEQWGTPEKLPRAHTCFNRLDLPPYESFEELWDKLQMAIENTQGFDGVD': [np.float32(0.9409688), np.float32(0.956568), np.float32(0.9636776), np.float32(0.9695346), np.float32(0.97077), np.float32(0.9692992), np.float32(0.96879107), np.float32(0.97442913), np.float32(0.9702712), np.float32(0.97093856), np.float32(0.9686441), np.float32(0.9593928), np.float32(0.9618749), np.float32(0.953518), np.float32(0.954108), np.float32(0.95686), np.float32(0.9528374), np.float32(0.9425052), np.float32(0.934037), np.float32(0.93671954), np.float32(0.9317481), np.float32(0.9331934), np.float32(0.9379637), np.float32(0.94387364), np.float32(0.9377473), np.float32(0.92806625), np.float32(0.92500484), np.float32(0.9369941), np.float32(0.9368753), np.float32(0.9360952), np.float32(0.9323802), np.float32(0.93102604), np.float32(0.91808444), np.float32(0.9261987), np.float32(0.91352046), np.float32(0.91887474), np.float32(0.88566536), np.float32(0.88422334), np.float32(0.8362176), np.float32(0.8091305), np.float32(0.7952351), np.float32(0.76943606), np.float32(0.789949), np.float32(0.81137115), np.float32(0.8017297), np.float32(0.81759346), np.float32(0.85859394), np.float32(0.87146664), np.float32(0.8702076), np.float32(0.88978016), np.float32(0.8867675), np.float32(0.8780639), np.float32(0.87248653), np.float32(0.89349043), np.float32(0.8732376), np.float32(0.8971826), np.float32(0.9036194), np.float32(0.91061074), np.float32(0.9146664), np.float32(0.93000007), np.float32(0.9309253), np.float32(0.9190756), np.float32(0.9130346), np.float32(0.90467733), np.float32(0.92349577), np.float32(0.9234593), np.float32(0.9101226), np.float32(0.898188), np.float32(0.89483505), np.float32(0.9041925), np.float32(0.9149831), np.float32(0.9329988), np.float32(0.92168033), np.float32(0.93186194), np.float32(0.9255081), np.float32(0.9218581), np.float32(0.91726524), np.float32(0.8727858), np.float32(0.8403936), np.float32(0.8076345), np.float32(0.80992025), np.float32(0.822569), np.float32(0.760333), np.float32(0.72664136), np.float32(0.84805524), np.float32(0.8605207), np.float32(0.86549354), np.float32(0.90040886), np.float32(0.9400279), np.float32(0.944022), np.float32(0.9561087), np.float32(0.95309603), np.float32(0.94423264), np.float32(0.9520224), np.float32(0.952936), np.float32(0.9587732), np.float32(0.96176374), np.float32(0.9552783), np.float32(0.95656866), np.float32(0.9617927), np.float32(0.96203405), np.float32(0.9640244), np.float32(0.96220535), np.float32(0.9577019), np.float32(0.95749795), np.float32(0.9591635), np.float32(0.9645573), np.float32(0.963616), np.float32(0.95873433), np.float32(0.9591563), np.float32(0.96172005), np.float32(0.9514857), np.float32(0.9357568), np.float32(0.9347761), np.float32(0.9278855), np.float32(0.9255943), np.float32(0.93087035), np.float32(0.9265543), np.float32(0.91512424), np.float32(0.92311186), np.float32(0.92272985), np.float32(0.92618483), np.float32(0.9188975), np.float32(0.9268569), np.float32(0.91133577), np.float32(0.9279455), np.float32(0.93293375), np.float32(0.9367534), np.float32(0.9378928), np.float32(0.944264), np.float32(0.9326468), np.float32(0.92876613), np.float32(0.9246667), np.float32(0.94225746), np.float32(0.94837785), np.float32(0.95043063), np.float32(0.94587857), np.float32(0.94179136), np.float32(0.95083576), np.float32(0.9528308), np.float32(0.95581454), np.float32(0.9595791), np.float32(0.9632474), np.float32(0.9645005), np.float32(0.96412224), np.float32(0.9644693), np.float32(0.9632867), np.float32(0.9684216), np.float32(0.9682142), np.float32(0.96895415), np.float32(0.9704639), np.float32(0.96900415), np.float32(0.9666231), np.float32(0.96725947), np.float32(0.9693564), np.float32(0.9675962), np.float32(0.95718133), np.float32(0.9555814), np.float32(0.9566354), np.float32(0.95993114), np.float32(0.9574987), np.float32(0.9589259), np.float32(0.95796466), np.float32(0.95983464), np.float32(0.9643661), np.float32(0.9697086), np.float32(0.9703671), np.float32(0.9704297), np.float32(0.97205997), np.float32(0.97217), np.float32(0.97245973), np.float32(0.9721315), np.float32(0.9707916), np.float32(0.9720309), np.float32(0.9722757), np.float32(0.96914846), np.float32(0.9711702), np.float32(0.9715764), np.float32(0.9705365), np.float32(0.9689276), np.float32(0.9676406), np.float32(0.9681065), np.float32(0.96759576), np.float32(0.9693503), np.float32(0.96991515), np.float32(0.9723126), np.float32(0.97278225), np.float32(0.9709963), np.float32(0.97253835), np.float32(0.9730599), np.float32(0.9746538), np.float32(0.9751369), np.float32(0.9743007), np.float32(0.97413653), np.float32(0.9747507), np.float32(0.9742114), np.float32(0.97438896), np.float32(0.9740172), np.float32(0.9735421), np.float32(0.9745247), np.float32(0.97372943), np.float32(0.97545457), np.float32(0.9756014), np.float32(0.97532314), np.float32(0.97510034), np.float32(0.9752245), np.float32(0.97537327), np.float32(0.977135), np.float32(0.9771302), np.float32(0.9772924), np.float32(0.9773537), np.float32(0.9772748), np.float32(0.97689724), np.float32(0.97576016), np.float32(0.9746319), np.float32(0.9742734), np.float32(0.97294044), np.float32(0.9705575), np.float32(0.96726674), np.float32(0.96838266), np.float32(0.96804047), np.float32(0.9632781), np.float32(0.9670536), np.float32(0.9668373), np.float32(0.9607099), np.float32(0.9592149), np.float32(0.9566334), np.float32(0.95306516), np.float32(0.93870515), np.float32(0.94461), np.float32(0.9424624), np.float32(0.94420755), np.float32(0.9530019), np.float32(0.918147), np.float32(0.92896205), np.float32(0.9393415), np.float32(0.9158903), np.float32(0.8722785), np.float32(0.814528), np.float32(0.7501633), np.float32(0.76767325), np.float32(0.7321734), np.float32(0.6291349), np.float32(0.6737879), np.float32(0.5275079), np.float32(0.5046418), np.float32(0.369284), np.float32(0.30905506), np.float32(0.2518798), np.float32(0.37621427), np.float32(0.65419585), np.float32(0.73692894), np.float32(0.64103204), np.float32(0.6984623), np.float32(0.79266584), np.float32(0.75331724), np.float32(0.7857718), np.float32(0.82342786), np.float32(0.8247362), np.float32(0.80669475), np.float32(0.64992434), np.float32(0.5306612), np.float32(0.70741683), np.float32(0.7386992), np.float32(0.82494235), np.float32(0.88955295), np.float32(0.9064946), np.float32(0.9352402), np.float32(0.92155343), np.float32(0.87440556), np.float32(0.9310046), np.float32(0.91273195), np.float32(0.9335642), np.float32(0.93466645), np.float32(0.9329612), np.float32(0.92674065), np.float32(0.9358404), np.float32(0.8309694), np.float32(0.8804163), np.float32(0.91337764), np.float32(0.91846466), np.float32(0.9154121), np.float32(0.9204177), np.float32(0.9054748), np.float32(0.9159066), np.float32(0.9269283), np.float32(0.90766567), np.float32(0.89831215), np.float32(0.8341979), np.float32(0.51071376), np.float32(0.45412156), np.float32(0.13742712), np.float32(0.16542582), np.float32(0.2708206), np.float32(0.2273621), np.float32(0.15790685), np.float32(0.1318355), np.float32(0.1572392), np.float32(0.26134178), np.float32(0.40596172), np.float32(0.4042077), np.float32(0.36375812), np.float32(0.4884801), np.float32(0.48323524), np.float32(0.71006155), np.float32(0.75774795), np.float32(0.68057203), np.float32(0.7252196), np.float32(0.5233133), np.float32(0.5604209), np.float32(0.4348189), np.float32(0.5029482), np.float32(0.66127026), np.float32(0.71722555), np.float32(0.7055996), np.float32(0.76572466), np.float32(0.7814534), np.float32(0.4765557), np.float32(0.46225172), np.float32(0.41609743), np.float32(0.29755595), np.float32(0.18575831), np.float32(0.15327723), np.float32(0.1492282), np.float32(0.16585161), np.float32(0.17452174), np.float32(0.17481224), np.float32(0.3131084), np.float32(0.17931713), np.float32(0.2517569), np.float32(0.21902592), np.float32(0.23152147), np.float32(0.3120405), np.float32(0.30960825), np.float32(0.32975426), np.float32(0.32928586), np.float32(0.32788977), np.float32(0.6752674), np.float32(0.7302835), np.float32(0.7363599), np.float32(0.6366633), np.float32(0.7768103), np.float32(0.54000616), np.float32(0.75710005), np.float32(0.7396287), np.float32(0.74496377), np.float32(0.74181324), np.float32(0.72651166), np.float32(0.4546534), np.float32(0.6116993), np.float32(0.47034934), np.float32(0.57421654), np.float32(0.46389377), np.float32(0.5819594), np.float32(0.65876704), np.float32(0.66279393), np.float32(0.4259132), np.float32(0.46955556), np.float32(0.34672436), np.float32(0.31086546), np.float32(0.27793428), np.float32(0.27368128), np.float32(0.2426172), np.float32(0.23128064), np.float32(0.27784243), np.float32(0.25832993), np.float32(0.28935435), np.float32(0.29254356), np.float32(0.28996557), np.float32(0.3331548), np.float32(0.30027196), np.float32(0.33238414), np.float32(0.37028688), np.float32(0.37894127), np.float32(0.35630044), np.float32(0.30869746), np.float32(0.22863019), np.float32(0.22304924), np.float32(0.24349649), np.float32(0.22406648), np.float32(0.21984841), np.float32(0.2303095), np.float32(0.2539275), np.float32(0.27302217), np.float32(0.31939092), np.float32(0.2858714), np.float32(0.33990312), np.float32(0.3867579), np.float32(0.44631878), np.float32(0.4230613), np.float32(0.42814085), np.float32(0.47948012), np.float32(0.52746856), np.float32(0.5134638), np.float32(0.5124374), np.float32(0.53178346), np.float32(0.5137625), np.float32(0.50845206), np.float32(0.49843752), np.float32(0.48842424), np.float32(0.48801053), np.float32(0.43865424), np.float32(0.39199302), np.float32(0.41665837), np.float32(0.44259593), np.float32(0.41368857), np.float32(0.4165521), np.float32(0.4327127), np.float32(0.32257935), np.float32(0.27834097), np.float32(0.2282435), np.float32(0.20707297), np.float32(0.21075045), np.float32(0.21017401), np.float32(0.21450922), np.float32(0.22829442), np.float32(0.25497028), np.float32(0.25642493), np.float32(0.27753454), np.float32(0.24943681), np.float32(0.24264139), np.float32(0.2347056), np.float32(0.25211477), np.float32(0.24564771), np.float32(0.28253165), np.float32(0.30015537), np.float32(0.3153403), np.float32(0.3311679), np.float32(0.39381728), np.float32(0.44212037), np.float32(0.52837265), np.float32(0.59592205), np.float32(0.61243206), np.float32(0.6401426), np.float32(0.66806585), np.float32(0.7124969), np.float32(0.69254756), np.float32(0.6998028), np.float32(0.733561), np.float32(0.7594716), np.float32(0.7498558), np.float32(0.75450724), np.float32(0.793044), np.float32(0.8382833), np.float32(0.84921694), np.float32(0.8985482), np.float32(0.919271), np.float32(0.9331829), np.float32(0.9502229), np.float32(0.95477223), np.float32(0.95934075), np.float32(0.9480696), np.float32(0.94704634), np.float32(0.94250834), np.float32(0.9317615), np.float32(0.91466516), np.float32(0.8878839), np.float32(0.88936347), np.float32(0.83819115), np.float32(0.8514997), np.float32(0.90493166), np.float32(0.8686995), np.float32(0.8001218), np.float32(0.829091), np.float32(0.8003083), np.float32(0.78109545), np.float32(0.79097426), np.float32(0.7978308), np.float32(0.78788435), np.float32(0.73830783), np.float32(0.76705825), np.float32(0.76579225), np.float32(0.766475), np.float32(0.7348131), np.float32(0.72339517), np.float32(0.745629), np.float32(0.77105033), np.float32(0.84403276), np.float32(0.91815484), np.float32(0.94230306), np.float32(0.9539971), np.float32(0.9447552), np.float32(0.93856925), np.float32(0.92893064), np.float32(0.932072), np.float32(0.90188015), np.float32(0.8899265), np.float32(0.8912753), np.float32(0.9224849), np.float32(0.80583036), np.float32(0.702705), np.float32(0.6432063), np.float32(0.7231243), np.float32(0.63236374), np.float32(0.7724736), np.float32(0.8518351), np.float32(0.8069664), np.float32(0.84536004), np.float32(0.89916104), np.float32(0.9120633), np.float32(0.92358696), np.float32(0.9388443), np.float32(0.93879956), np.float32(0.93443555), np.float32(0.9315482), np.float32(0.9249614), np.float32(0.9073781), np.float32(0.9125066), np.float32(0.88317573), np.float32(0.89304477), np.float32(0.89227295), np.float32(0.87225264), np.float32(0.8794188), np.float32(0.874281), np.float32(0.86942095), np.float32(0.8908679), np.float32(0.8517219), np.float32(0.822032), np.float32(0.8078053), np.float32(0.79931134), np.float32(0.7577056), np.float32(0.6561826), np.float32(0.59754574), np.float32(0.6812294), np.float32(0.58759266), np.float32(0.59093237), np.float32(0.57893425), np.float32(0.5721083), np.float32(0.5364616), np.float32(0.5437853), np.float32(0.5259362), np.float32(0.5342872), np.float32(0.5964059), np.float32(0.628527), np.float32(0.6355267), np.float32(0.6086693), np.float32(0.7890211), np.float32(0.6967164), np.float32(0.7125093), np.float32(0.7070202), np.float32(0.6213894), np.float32(0.6112475), np.float32(0.6159351), np.float32(0.66596437), np.float32(0.65596086), np.float32(0.6796699), np.float32(0.73252577), np.float32(0.66221225), np.float32(0.72357786), np.float32(0.6532511), np.float32(0.7259242), np.float32(0.6474169), np.float32(0.78030175), np.float32(0.5936027), np.float32(0.6084338), np.float32(0.592182), np.float32(0.6301046), np.float32(0.6445953), np.float32(0.6198375), np.float32(0.60610634), np.float32(0.7478902), np.float32(0.723033), np.float32(0.7523132), np.float32(0.7836497), np.float32(0.80918026), np.float32(0.81319517), np.float32(0.803408), np.float32(0.83388484), np.float32(0.8359269), np.float32(0.8460979), np.float32(0.8589602), np.float32(0.8712044), np.float32(0.879827), np.float32(0.8762298), np.float32(0.9114531), np.float32(0.9252093), np.float32(0.9304648), np.float32(0.94157296), np.float32(0.949753), np.float32(0.94861895), np.float32(0.95060694), np.float32(0.94793063), np.float32(0.9447582), np.float32(0.9479287), np.float32(0.9439117), np.float32(0.94231737), np.float32(0.9455605), np.float32(0.9447564), np.float32(0.9518343), np.float32(0.9420875), np.float32(0.9398751), np.float32(0.9414674), np.float32(0.93547666), np.float32(0.9341532), np.float32(0.92823726), np.float32(0.9329598), np.float32(0.9443716), np.float32(0.93554413), np.float32(0.92138), np.float32(0.9133995), np.float32(0.90639305), np.float32(0.879915), np.float32(0.87269175), np.float32(0.85687166), np.float32(0.8594953), np.float32(0.8587097), np.float32(0.8888282), np.float32(0.8707323), np.float32(0.8615156), np.float32(0.84063184), np.float32(0.8440986), np.float32(0.84370923), np.float32(0.8725166), np.float32(0.8778902), np.float32(0.8721866), np.float32(0.8622126), np.float32(0.8592978), np.float32(0.8631996), np.float32(0.8762829), np.float32(0.8593644), np.float32(0.87848544), np.float32(0.8605674), np.float32(0.86036414), np.float32(0.86061263), np.float32(0.8653453), np.float32(0.87501556), np.float32(0.8649877), np.float32(0.86679), np.float32(0.8670411), np.float32(0.87637997), np.float32(0.8873434), np.float32(0.8800156), np.float32(0.8984418), np.float32(0.89127576), np.float32(0.89063513), np.float32(0.90185916), np.float32(0.92014825), np.float32(0.9191494), np.float32(0.9180528), np.float32(0.9252636), np.float32(0.9360433), np.float32(0.941705), np.float32(0.95194936), np.float32(0.9551525), np.float32(0.9540676), np.float32(0.95672107), np.float32(0.95649165), np.float32(0.9565857), np.float32(0.9573748), np.float32(0.95707506), np.float32(0.95621073), np.float32(0.95757806), np.float32(0.95111984), np.float32(0.9488242), np.float32(0.95165205), np.float32(0.9468554), np.float32(0.93901914), np.float32(0.93538535), np.float32(0.92813945), np.float32(0.9290604), np.float32(0.92890143), np.float32(0.9258882), np.float32(0.9195256), np.float32(0.91796273), np.float32(0.9160608), np.float32(0.918558), np.float32(0.9305712), np.float32(0.931986), np.float32(0.93485236), np.float32(0.9439132), np.float32(0.93947583), np.float32(0.94344383), np.float32(0.9439846), np.float32(0.94330406), np.float32(0.94684434), np.float32(0.9443673), np.float32(0.94403267), np.float32(0.9442283), np.float32(0.9391113), np.float32(0.9374331), np.float32(0.93663144), np.float32(0.94345623), np.float32(0.9466126), np.float32(0.9479724), np.float32(0.94517696), np.float32(0.94748515), np.float32(0.9474904), np.float32(0.9506367), np.float32(0.95117164), np.float32(0.9538506), np.float32(0.9514849), np.float32(0.95033896), np.float32(0.94519824), np.float32(0.94301414), np.float32(0.945862), np.float32(0.9471923), np.float32(0.94739646), np.float32(0.94949675), np.float32(0.95234966), np.float32(0.9569209), np.float32(0.9599754), np.float32(0.96204674), np.float32(0.9617953), np.float32(0.96435267), np.float32(0.96656036), np.float32(0.96363294), np.float32(0.96387255), np.float32(0.9599193), np.float32(0.9554168), np.float32(0.9537074), np.float32(0.9518669), np.float32(0.9411471), np.float32(0.9390885), np.float32(0.9298917), np.float32(0.9262274), np.float32(0.9223725), np.float32(0.90826607), np.float32(0.9020792), np.float32(0.8899988), np.float32(0.89532596), np.float32(0.90859175), np.float32(0.9144229), np.float32(0.93032753), np.float32(0.9339785), np.float32(0.9350912), np.float32(0.94175667), np.float32(0.9415497), np.float32(0.9413367), np.float32(0.9482713), np.float32(0.95329535), np.float32(0.95245034), np.float32(0.9556143), np.float32(0.96368986), np.float32(0.9643662), np.float32(0.96837145), np.float32(0.9705486), np.float32(0.9725805), np.float32(0.9744177), np.float32(0.97466415), np.float32(0.97484666), np.float32(0.9756132), np.float32(0.9759671), np.float32(0.97577965), np.float32(0.9753925), np.float32(0.9733671), np.float32(0.9735815), np.float32(0.97276795), np.float32(0.9723842), np.float32(0.97138095), np.float32(0.9721237), np.float32(0.9719876), np.float32(0.9724186), np.float32(0.9724442), np.float32(0.97383714), np.float32(0.9753559), np.float32(0.977414), np.float32(0.9775325), np.float32(0.9783069), np.float32(0.9771777), np.float32(0.97689706), np.float32(0.975318), np.float32(0.9756864), np.float32(0.97521317), np.float32(0.97355837), np.float32(0.97365046), np.float32(0.9734321), np.float32(0.97083527), np.float32(0.96639574), np.float32(0.96584696), np.float32(0.9688186), np.float32(0.9661322), np.float32(0.96464425), np.float32(0.9637697), np.float32(0.9656983), np.float32(0.96504486), np.float32(0.9648053), np.float32(0.9683164), np.float32(0.96709496), np.float32(0.9660904), np.float32(0.96692187), np.float32(0.96528673), np.float32(0.96441776), np.float32(0.964306), np.float32(0.9655209), np.float32(0.9656343), np.float32(0.9676696), np.float32(0.9681121), np.float32(0.96757084), np.float32(0.9703715), np.float32(0.9692654), np.float32(0.9704378), np.float32(0.96882755), np.float32(0.96882755), np.float32(0.96846217), np.float32(0.9680434), np.float32(0.97010684), np.float32(0.9704964), np.float32(0.97074753), np.float32(0.97219694), np.float32(0.9737916), np.float32(0.9749376), np.float32(0.97559106), np.float32(0.9761187), np.float32(0.97695947), np.float32(0.97725224), np.float32(0.9770922), np.float32(0.9776742), np.float32(0.97665465), np.float32(0.9768986), np.float32(0.97767794), np.float32(0.9781091), np.float32(0.97793156), np.float32(0.9776675), np.float32(0.9765786), np.float32(0.9771459), np.float32(0.9770955), np.float32(0.97709346), np.float32(0.9768638), np.float32(0.9773234), np.float32(0.9787435), np.float32(0.97904164), np.float32(0.9788351), np.float32(0.9783376), np.float32(0.9784329), np.float32(0.97830236), np.float32(0.97761226), np.float32(0.97702754), np.float32(0.97704655), np.float32(0.97516745), np.float32(0.9755152), np.float32(0.97499293), np.float32(0.97293425), np.float32(0.97384393), np.float32(0.97205555), np.float32(0.97125816), np.float32(0.9708731), np.float32(0.9659105), np.float32(0.9664016), np.float32(0.96245337), np.float32(0.9583558), np.float32(0.9618868), np.float32(0.95491743), np.float32(0.9548035), np.float32(0.95438856), np.float32(0.9510333), np.float32(0.9374923), np.float32(0.9385769), np.float32(0.9391235), np.float32(0.91159546), np.float32(0.92144686), np.float32(0.91707563), np.float32(0.90551716), np.float32(0.92478496), np.float32(0.9161863), np.float32(0.9173749), np.float32(0.9190855), np.float32(0.9224052), np.float32(0.8916637), np.float32(0.8452271), np.float32(0.861503), np.float32(0.87377745), np.float32(0.85010266), np.float32(0.8588518), np.float32(0.8476388), np.float32(0.81156194), np.float32(0.8402546), np.float32(0.87314284), np.float32(0.8707041), np.float32(0.87767357), np.float32(0.8872899), np.float32(0.90523607), np.float32(0.9174754), np.float32(0.91926533), np.float32(0.926233), np.float32(0.9355267), np.float32(0.935039), np.float32(0.93715256), np.float32(0.93300647), np.float32(0.9354081), np.float32(0.93530536), np.float32(0.9398548), np.float32(0.94631785), np.float32(0.94197375), np.float32(0.9314942), np.float32(0.9390374), np.float32(0.931522), np.float32(0.9139196), np.float32(0.8785327), np.float32(0.804845), np.float32(0.77475613), np.float32(0.7558824), np.float32(0.72564125), np.float32(0.6948007), np.float32(0.67858607), np.float32(0.5875071), np.float32(0.53385836), np.float32(0.44369563), np.float32(0.3680484), np.float32(0.2706968), np.float32(0.21242717), np.float32(0.17592907), np.float32(0.14112611), np.float32(0.14205496), np.float32(0.12517223), np.float32(0.14676577), np.float32(0.13871004), np.float32(0.12979157), np.float32(0.15372285), np.float32(0.13747694), np.float32(0.12296504), np.float32(0.11069577), np.float32(0.124333866), np.float32(0.11481779), np.float32(0.1143616), np.float32(0.11851514), np.float32(0.12749436), np.float32(0.121599235), np.float32(0.12043912), np.float32(0.11541908), np.float32(0.119631246), np.float32(0.12206681), np.float32(0.1374749), np.float32(0.16449471), np.float32(0.180113), np.float32(0.21687216), np.float32(0.2216586), np.float32(0.20479092), np.float32(0.214735), np.float32(0.22572449), np.float32(0.19927299), np.float32(0.20695242), np.float32(0.2081038), np.float32(0.215644), np.float32(0.19463773), np.float32(0.20862094), np.float32(0.209797), np.float32(0.18721415), np.float32(0.21381922), np.float32(0.21183465), np.float32(0.20463689), np.float32(0.20551504), np.float32(0.21036506), np.float32(0.2198264), np.float32(0.21318004), np.float32(0.22801957), np.float32(0.26915842), np.float32(0.26068482), np.float32(0.27282432), np.float32(0.27181658), np.float32(0.2933339), np.float32(0.29455125), np.float32(0.2816974), np.float32(0.27638537), np.float32(0.29226643), np.float32(0.2470188), np.float32(0.23038575), np.float32(0.2501928), np.float32(0.25731012), np.float32(0.2552654), np.float32(0.27510127), np.float32(0.28746915), np.float32(0.28794315), np.float32(0.2793861), np.float32(0.25878972), np.float32(0.23531571), np.float32(0.23713046), np.float32(0.23369355), np.float32(0.24013953), np.float32(0.20816149), np.float32(0.20246243), np.float32(0.20629855), np.float32(0.21003544), np.float32(0.19998237), np.float32(0.18273652), np.float32(0.17271337), np.float32(0.17553931), np.float32(0.17303267), np.float32(0.168523), np.float32(0.16439715), np.float32(0.154944), np.float32(0.15673706), np.float32(0.15458944), np.float32(0.15351962), np.float32(0.15158153), np.float32(0.15036942), np.float32(0.15166947), np.float32(0.16726701), np.float32(0.18971491), np.float32(0.25388712), np.float32(0.26574704), np.float32(0.22668992), np.float32(0.2774552), np.float32(0.28615114), np.float32(0.30146083), np.float32(0.30109486), np.float32(0.2949155), np.float32(0.29510483), np.float32(0.33186123), np.float32(0.41256538), np.float32(0.4359938), np.float32(0.047421567), np.float32(0.042726878), np.float32(0.044686284), np.float32(0.042613912), np.float32(0.04329454), np.float32(0.047856946), np.float32(0.05364166), np.float32(0.052341033), np.float32(0.05631911), np.float32(0.05540708), np.float32(0.05418483), np.float32(0.045806702), np.float32(0.035475284), np.float32(0.03222453), np.float32(0.030315615), np.float32(0.025776569), np.float32(0.026073813), np.float32(0.025732458), np.float32(0.025261948), np.float32(0.027790328), np.float32(0.030925924), np.float32(0.033272777), np.float32(0.036980152), np.float32(0.039266225), np.float32(0.043274805), np.float32(0.04443362), np.float32(0.05024631), np.float32(0.052395627), np.float32(0.05623051), np.float32(0.05412201), np.float32(0.058509454), np.float32(0.06419241), np.float32(0.0757915), np.float32(0.07808029), np.float32(0.07375049), np.float32(0.07584985), np.float32(0.082625985), np.float32(0.08735603), np.float32(0.09806209), np.float32(0.09984006), np.float32(0.09242351), np.float32(0.08537304), np.float32(0.076653495), np.float32(0.08105684), np.float32(0.073479384), np.float32(0.059981283), np.float32(0.045882586), np.float32(0.04868821), np.float32(0.045173608), np.float32(0.04500814), np.float32(0.04176095), np.float32(0.03914274), np.float32(0.036566023), np.float32(0.033729713), np.float32(0.02974447), np.float32(0.02707069), np.float32(0.024321012), np.float32(0.025664708), np.float32(0.02403637), np.float32(0.022723174), np.float32(0.020900695), np.float32(0.020046782), np.float32(0.018758437), np.float32(0.018248592), np.float32(0.016821451), np.float32(0.017304182), np.float32(0.019974932), np.float32(0.017969416), np.float32(0.020341408), np.float32(0.023369992), np.float32(0.025505306), np.float32(0.023800792), np.float32(0.024593623), np.float32(0.02881504), np.float32(0.033264164), np.float32(0.036409196), np.float32(0.03830298), np.float32(0.041746166), np.float32(0.04309024), np.float32(0.045892365), np.float32(0.05162554), np.float32(0.04642756), np.float32(0.05617229), np.float32(0.064894125), np.float32(0.061710462), np.float32(0.06350574), np.float32(0.07007069), np.float32(0.081666954), np.float32(0.084289946), np.float32(0.08202048), np.float32(0.08511542), np.float32(0.08092513), np.float32(0.07297758), np.float32(0.06610002), np.float32(0.06464545), np.float32(0.06503163), np.float32(0.061660208), np.float32(0.061013687), np.float32(0.063057944), np.float32(0.06428313), np.float32(0.073783), np.float32(0.07709408), np.float32(0.08178136), np.float32(0.08030724), np.float32(0.078242496), np.float32(0.07275363), np.float32(0.06364196), np.float32(0.059505563), np.float32(0.057232063), np.float32(0.050777186), np.float32(0.047382478), np.float32(0.047021244), np.float32(0.049552295), np.float32(0.050919663), np.float32(0.04836526), np.float32(0.05128065), np.float32(0.063562185), np.float32(0.06872661), np.float32(0.07027705), np.float32(0.08338049), np.float32(0.1019833), np.float32(0.10009191), np.float32(0.093078755), np.float32(0.10257682), np.float32(0.11393189), np.float32(0.11961195), np.float32(0.12214732), np.float32(0.12953548), np.float32(0.14211646), np.float32(0.15795778), np.float32(0.1656687), np.float32(0.16413616), np.float32(0.16955267), np.float32(0.18224894), np.float32(0.20272212), np.float32(0.2043185), np.float32(0.2101824), np.float32(0.22118096), np.float32(0.23587981), np.float32(0.22891338), np.float32(0.2285261), np.float32(0.23179835), np.float32(0.2060814), np.float32(0.14438668), np.float32(0.118779175), np.float32(0.09476493), np.float32(0.089761555), np.float32(0.06931432), np.float32(0.052954063), np.float32(0.04093591), np.float32(0.03950379), np.float32(0.037341952), np.float32(0.034269236), np.float32(0.03440726), np.float32(0.038234144), np.float32(0.03848509), np.float32(0.03682967), np.float32(0.03680669), np.float32(0.035063162), np.float32(0.030035108), np.float32(0.032576956), np.float32(0.034645326), np.float32(0.034354024), np.float32(0.037336245), np.float32(0.03934829), np.float32(0.04471694), np.float32(0.05174355), np.float32(0.05561667), np.float32(0.058658354), np.float32(0.07018226), np.float32(0.07354721), np.float32(0.067384094), np.float32(0.0679435), np.float32(0.07895633), np.float32(0.067004204), np.float32(0.06390225), np.float32(0.07641729), np.float32(0.08231678), np.float32(0.07583856), np.float32(0.07936929), np.float32(0.0786731), np.float32(0.07608294), np.float32(0.06657381), np.float32(0.06655018), np.float32(0.05938498), np.float32(0.04954734), np.float32(0.04712781), np.float32(0.047618896), np.float32(0.050824378), np.float32(0.049033534), np.float32(0.052509006), np.float32(0.059691407), np.float32(0.05818668), np.float32(0.04970722), np.float32(0.050551128), np.float32(0.05549228), np.float32(0.06338301), np.float32(0.06511669), np.float32(0.071489036), np.float32(0.08306075), np.float32(0.08987076), np.float32(0.08319751), np.float32(0.08355966), np.float32(0.08960798), np.float32(0.10180183), np.float32(0.10157648), np.float32(0.10639986), np.float32(0.11277887), np.float32(0.119241625), np.float32(0.12106323), np.float32(0.13026024), np.float32(0.1298087), np.float32(0.112485535), np.float32(0.10470559), np.float32(0.10094676), np.float32(0.08770157), np.float32(0.08135984), np.float32(0.072272286), np.float32(0.063090295), np.float32(0.05540664), np.float32(0.049443968), np.float32(0.046341974), np.float32(0.041214254), np.float32(0.040292673), np.float32(0.040864524), np.float32(0.045364864), np.float32(0.043977194), np.float32(0.040209815), np.float32(0.037287105), np.float32(0.038139578), np.float32(0.032769263), np.float32(0.028172256), np.float32(0.027052164), np.float32(0.02566595), np.float32(0.024586983), np.float32(0.027248316), np.float32(0.03389619), np.float32(0.03837632), np.float32(0.042635065), np.float32(0.050622195), np.float32(0.05581534), np.float32(0.058551416), np.float32(0.06467821), np.float32(0.07377073), np.float32(0.08023044), np.float32(0.07152204), np.float32(0.06927508), np.float32(0.07011744), np.float32(0.06179416), np.float32(0.051125214), np.float32(0.048699763), np.float32(0.053760093), np.float32(0.07564887), np.float32(0.07414127), np.float32(0.09923778), np.float32(0.1129756), np.float32(0.118740395), np.float32(0.13786437), np.float32(0.1358284), np.float32(0.13903439), np.float32(0.14686026), np.float32(0.14498864), np.float32(0.14673442), np.float32(0.14676154), np.float32(0.15677892), np.float32(0.16179188), np.float32(0.17653355), np.float32(0.16751961), np.float32(0.161796), np.float32(0.1659865), np.float32(0.17785987), np.float32(0.16460837), np.float32(0.16398992), np.float32(0.1744418), np.float32(0.15995312), np.float32(0.14170745), np.float32(0.13196464), np.float32(0.12667198), np.float32(0.116870716), np.float32(0.11573493), np.float32(0.117596366), np.float32(0.12386583), np.float32(0.12518147), np.float32(0.124299094), np.float32(0.12533931), np.float32(0.122558735), np.float32(0.1173455), np.float32(0.11859852), np.float32(0.12879612), np.float32(0.1131313), np.float32(0.09633154), np.float32(0.09655819), np.float32(0.10488356), np.float32(0.09819388), np.float32(0.095932335), np.float32(0.11070064), np.float32(0.11393092), np.float32(0.111057624), np.float32(0.127554), np.float32(0.14307314), np.float32(0.14083979), np.float32(0.1434504), np.float32(0.14541684), np.float32(0.14763863), np.float32(0.16901086), np.float32(0.17920902), np.float32(0.18137546), np.float32(0.19995561), np.float32(0.19516215), np.float32(0.21903352), np.float32(0.2591193), np.float32(0.25076458), np.float32(0.24601424), np.float32(0.28541192), np.float32(0.34721076), np.float32(0.35478523), np.float32(0.3724866), np.float32(0.41773614), np.float32(0.5014316)], 'MPSHPRVEEVEDSDLEMSDPSEGDIDDFAESDILVQRDAPPAYASKVMPGPSFTPLSAAHRAQAEKQHQQFQAAQAAQAAAAAQQRQVPPPQYSQQQQQRQYTQPPGYPQMQTTTDDSAYKSFQCLYPCYFDATRSRAEGRRVSKELAVPNPLATEIVNACAQLRLSVVLEAGKLHPKDWANPGRVKVNLKEFIRLHGENGKLKNKHHLYILVAEHLKKHPTTDESPALRVVVRGAGPPPREMLEEGKKWPRPAVPRGWKMSELLPYYSPAMTGGGVSENFLKDMMKEMGPGGMPGMPGMPGGGAGAGAGGMPDMASLLQGMGGMGGLGGLANMLGGMGGMGGSGATSPGASGSEAAGKKKGKGKK': [np.float32(0.97832584), np.float32(0.97661966), np.float32(0.9775853), np.float32(0.9776064), np.float32(0.9780629), np.float32(0.97939396), np.float32(0.9790019), np.float32(0.97832257), np.float32(0.97783947), np.float32(0.9766392), np.float32(0.97738296), np.float32(0.9771358), np.float32(0.97652143), np.float32(0.9747487), np.float32(0.9746055), np.float32(0.9754058), np.float32(0.9745018), np.float32(0.97471356), np.float32(0.974946), np.float32(0.9749911), np.float32(0.9746474), np.float32(0.9747453), np.float32(0.97472817), np.float32(0.9745482), np.float32(0.9751609), np.float32(0.97541386), np.float32(0.9743828), np.float32(0.9743668), np.float32(0.9748424), np.float32(0.9738928), np.float32(0.973639), np.float32(0.9742765), np.float32(0.9743018), np.float32(0.9742488), np.float32(0.9729409), np.float32(0.9738038), np.float32(0.97346115), np.float32(0.97157854), np.float32(0.97217786), np.float32(0.97285324), np.float32(0.97129804), np.float32(0.97155577), np.float32(0.9703865), np.float32(0.9695877), np.float32(0.97071505), np.float32(0.9684958), np.float32(0.9673374), np.float32(0.9675537), np.float32(0.9665917), np.float32(0.96536183), np.float32(0.96290624), np.float32(0.96223426), np.float32(0.95703095), np.float32(0.9523503), np.float32(0.94578576), np.float32(0.9347048), np.float32(0.92645407), np.float32(0.9215801), np.float32(0.92011315), np.float32(0.91258883), np.float32(0.90336853), np.float32(0.8848286), np.float32(0.8754599), np.float32(0.8675203), np.float32(0.85775185), np.float32(0.8406852), np.float32(0.8319897), np.float32(0.8134999), np.float32(0.79899865), np.float32(0.79673654), np.float32(0.7833851), np.float32(0.7736627), np.float32(0.74643034), np.float32(0.7426544), np.float32(0.74954975), np.float32(0.7452592), np.float32(0.7595039), np.float32(0.77835417), np.float32(0.7863811), np.float32(0.7973004), np.float32(0.84250796), np.float32(0.8885829), np.float32(0.90065116), np.float32(0.9188962), np.float32(0.931658), np.float32(0.94137555), np.float32(0.9531874), np.float32(0.9633712), np.float32(0.9681377), np.float32(0.97144914), np.float32(0.9741243), np.float32(0.9752084), np.float32(0.9785727), np.float32(0.9793281), np.float32(0.97984695), np.float32(0.9799769), np.float32(0.9808044), np.float32(0.9806917), np.float32(0.9810705), np.float32(0.9808497), np.float32(0.98018366), np.float32(0.97963834), np.float32(0.9784934), np.float32(0.977222), np.float32(0.9750772), np.float32(0.97234434), np.float32(0.965291), np.float32(0.95326453), np.float32(0.94527256), np.float32(0.9387375), np.float32(0.91531014), np.float32(0.8660666), np.float32(0.83316004), np.float32(0.775616), np.float32(0.73966664), np.float32(0.65668225), np.float32(0.64523923), np.float32(0.6340788), np.float32(0.56846327), np.float32(0.57770514), np.float32(0.53871137), np.float32(0.50969106), np.float32(0.4786194), np.float32(0.42399737), np.float32(0.39119923), np.float32(0.4028637), np.float32(0.3725334), np.float32(0.3455987), np.float32(0.3293739), np.float32(0.30653942), np.float32(0.2857504), np.float32(0.28435567), np.float32(0.27962205), np.float32(0.2917152), np.float32(0.30825642), np.float32(0.3422099), np.float32(0.3731712), np.float32(0.382574), np.float32(0.42387262), np.float32(0.41679165), np.float32(0.38303068), np.float32(0.3560964), np.float32(0.29874855), np.float32(0.29138488), np.float32(0.29165018), np.float32(0.27983963), np.float32(0.27721083), np.float32(0.27140263), np.float32(0.26445973), np.float32(0.22815448), np.float32(0.20540072), np.float32(0.18006977), np.float32(0.15626742), np.float32(0.14527735), np.float32(0.12503053), np.float32(0.11759549), np.float32(0.100258686), np.float32(0.08516311), np.float32(0.06984237), np.float32(0.07250689), np.float32(0.07171133), np.float32(0.073403746), np.float32(0.078895174), np.float32(0.07407711), np.float32(0.070112124), np.float32(0.07863455), np.float32(0.093785785), np.float32(0.100858085), np.float32(0.10031608), np.float32(0.12151386), np.float32(0.13990444), np.float32(0.1486027), np.float32(0.16670911), np.float32(0.17536162), np.float32(0.17525876), np.float32(0.17246021), np.float32(0.17259382), np.float32(0.15394449), np.float32(0.13806693), np.float32(0.14043218), np.float32(0.13918252), np.float32(0.121484645), np.float32(0.11577758), np.float32(0.12268561), np.float32(0.13028298), np.float32(0.12336795), np.float32(0.10843983), np.float32(0.12537868), np.float32(0.1297249), np.float32(0.12066504), np.float32(0.118971415), np.float32(0.114969715), np.float32(0.119704336), np.float32(0.11519833), np.float32(0.11609432), np.float32(0.1145808), np.float32(0.11066893), np.float32(0.09015569), np.float32(0.09253941), np.float32(0.08251849), np.float32(0.07723553), np.float32(0.06887068), np.float32(0.06884255), np.float32(0.0638843), np.float32(0.06329687), np.float32(0.06478323), np.float32(0.07616679), np.float32(0.08422697), np.float32(0.092007406), np.float32(0.09920754), np.float32(0.10810953), np.float32(0.109641366), np.float32(0.11059952), np.float32(0.12233887), np.float32(0.10728501), np.float32(0.11816514), np.float32(0.11316511), np.float32(0.10079118), np.float32(0.08818168), np.float32(0.092315935), np.float32(0.09319293), np.float32(0.10287583), np.float32(0.11560807), np.float32(0.12181444), np.float32(0.14364044), np.float32(0.17481314), np.float32(0.19791335), np.float32(0.21666813), np.float32(0.21823911), np.float32(0.28365466), np.float32(0.20438035), np.float32(0.16644691), np.float32(0.17285247), np.float32(0.19662374), np.float32(0.22782743), np.float32(0.1785636), np.float32(0.13825452), np.float32(0.14508857), np.float32(0.13987191), np.float32(0.16067472), np.float32(0.23744164), np.float32(0.25810698), np.float32(0.2174013), np.float32(0.27077484), np.float32(0.26662692), np.float32(0.32051042), np.float32(0.3790682), np.float32(0.4462239), np.float32(0.5505619), np.float32(0.38913816), np.float32(0.748799), np.float32(0.6453417), np.float32(0.39651492), np.float32(0.3880762), np.float32(0.3552484), np.float32(0.32311204), np.float32(0.33725885), np.float32(0.2996855), np.float32(0.2849028), np.float32(0.32587305), np.float32(0.42088503), np.float32(0.7242137), np.float32(0.800804), np.float32(0.73828876), np.float32(0.7880441), np.float32(0.8177943), np.float32(0.7896646), np.float32(0.90418607), np.float32(0.8931152), np.float32(0.9179608), np.float32(0.8434067), np.float32(0.88280356), np.float32(0.88666534), np.float32(0.8704286), np.float32(0.8746198), np.float32(0.88689655), np.float32(0.89374554), np.float32(0.90336794), np.float32(0.91835576), np.float32(0.924543), np.float32(0.92046994), np.float32(0.92981637), np.float32(0.9451481), np.float32(0.9474741), np.float32(0.95197946), np.float32(0.9593936), np.float32(0.9613387), np.float32(0.96149784), np.float32(0.96891284), np.float32(0.97059643), np.float32(0.97353405), np.float32(0.9763288), np.float32(0.9790999), np.float32(0.9824594), np.float32(0.98165166), np.float32(0.9855219), np.float32(0.9869357), np.float32(0.98711836), np.float32(0.9880872), np.float32(0.9887938), np.float32(0.9897726), np.float32(0.98964626), np.float32(0.98992354), np.float32(0.9893896), np.float32(0.98878735), np.float32(0.98735434), np.float32(0.9860838), np.float32(0.98546314), np.float32(0.985224), np.float32(0.98415554), np.float32(0.9837383), np.float32(0.98462266), np.float32(0.98389727), np.float32(0.98398143), np.float32(0.9835226), np.float32(0.98243904), np.float32(0.9827959), np.float32(0.98182446), np.float32(0.9820869), np.float32(0.9816772), np.float32(0.98096263), np.float32(0.9810389), np.float32(0.9813306), np.float32(0.98252535), np.float32(0.9818559), np.float32(0.98229074), np.float32(0.9842831), np.float32(0.98504084), np.float32(0.98655164), np.float32(0.98779535), np.float32(0.98790795), np.float32(0.9889557), np.float32(0.98961383), np.float32(0.99031067), np.float32(0.99033445), np.float32(0.9906702), np.float32(0.9910188), np.float32(0.99085134), np.float32(0.9907353), np.float32(0.99087673), np.float32(0.9903583), np.float32(0.9901528), np.float32(0.99002856), np.float32(0.98973805), np.float32(0.9900137), np.float32(0.9898734), np.float32(0.9895866), np.float32(0.98932487), np.float32(0.9887384), np.float32(0.9901366), np.float32(0.9890661), np.float32(0.9876124), np.float32(0.9868412), np.float32(0.98874635), np.float32(0.98712105), np.float32(0.9860547), np.float32(0.9888447), np.float32(0.9869551), np.float32(0.9886801), np.float32(0.98743236), np.float32(0.9875295), np.float32(0.9829305), np.float32(0.9762699), np.float32(0.9729566), np.float32(0.96975416), np.float32(0.9642792)], 'MAPGGPALSLLLLLLLAPPPGLPPRAAGCPVACRCYSATVECGALRLRVVPLGIPPGTQTLFLQDNNIARLEPGALAPLAALRRLYLHNNSLRALEAGAFRAQPRLLELALTSNRLRGLRSGAFAGLAQLRVLYLAGNQLARLLDFTFLHLPVRDLPPTSAIELLEDQALAGLSSLALLDLSKNQLGTISREALQPLASLQVLRLTENPWRCDCALHWLGAWIKEGGQRLLSSRDRKIMCAEPPRLALQSLLDISHSSLICIPPSVHVQPLELTANLGEDLRVACQASGYPQPLVTWRKVPQPREGRPRAQAQLEGGAPVLGGHSASDTGSGMLFLSNITLAHAGKYECEASNAGGAARVPFRLLVNASRQQPQQPAQPPPPAGPPAGPRAPAGRRGSMAFRALGLATQTAIAAAIALLALTAVLLAAMICRRRRRRKKSRGPPGEGALFVNDYLDGPCTFAQLEELRDERGHEMFVINRSKPLFAEGPAEAPADCDPAEGTTPGLRVPPPVAYELHC': [np.float32(0.91433537), np.float32(0.92144483), np.float32(0.91472346), np.float32(0.9288205), np.float32(0.93304664), np.float32(0.9423351), np.float32(0.94294304), np.float32(0.9434266), np.float32(0.94989735), np.float32(0.9514057), np.float32(0.9356666), np.float32(0.9350951), np.float32(0.94982105), np.float32(0.9555905), np.float32(0.95801866), np.float32(0.94973344), np.float32(0.93197995), np.float32(0.9200331), np.float32(0.9176363), np.float32(0.92579496), np.float32(0.91198695), np.float32(0.89988506), np.float32(0.8969795), np.float32(0.875548), np.float32(0.8646115), np.float32(0.84788245), np.float32(0.8032149), np.float32(0.7799976), np.float32(0.7008936), np.float32(0.66729516), np.float32(0.62167025), np.float32(0.5754289), np.float32(0.47766373), np.float32(0.41041884), np.float32(0.35967168), np.float32(0.33626804), np.float32(0.38018268), np.float32(0.352845), np.float32(0.23492332), np.float32(0.1940318), np.float32(0.18597895), np.float32(0.19380751), np.float32(0.18325503), np.float32(0.16241331), np.float32(0.16509365), np.float32(0.17709732), np.float32(0.17092392), np.float32(0.17617781), np.float32(0.17948456), np.float32(0.16735908), np.float32(0.16867961), np.float32(0.1404057), np.float32(0.14332424), np.float32(0.15879682), np.float32(0.13476641), np.float32(0.14605863), np.float32(0.13887048), np.float32(0.11545735), np.float32(0.10767498), np.float32(0.126891), np.float32(0.10263513), np.float32(0.12168255), np.float32(0.13209562), np.float32(0.17454778), np.float32(0.14614812), np.float32(0.12491426), np.float32(0.11004989), np.float32(0.08227498), np.float32(0.08975521), np.float32(0.08673581), np.float32(0.07149558), np.float32(0.07044589), np.float32(0.077530205), np.float32(0.0831546), np.float32(0.09163904), np.float32(0.078536205), np.float32(0.09372131), np.float32(0.0950614), np.float32(0.09027152), np.float32(0.10034845), np.float32(0.0891715), np.float32(0.081076324), np.float32(0.090923965), np.float32(0.0875173), np.float32(0.090645306), np.float32(0.06617814), np.float32(0.0571487), np.float32(0.05453785), np.float32(0.052993245), np.float32(0.05576235), np.float32(0.060119737), np.float32(0.0611918), np.float32(0.05646394), np.float32(0.06592022), np.float32(0.058744878), np.float32(0.055970855), np.float32(0.052617483), np.float32(0.052828383), np.float32(0.055380557), np.float32(0.050326906), np.float32(0.050516937), np.float32(0.04888053), np.float32(0.04075987), np.float32(0.048092853), np.float32(0.05141565), np.float32(0.048308212), np.float32(0.05606247), np.float32(0.054078743), np.float32(0.056258164), np.float32(0.059373975), np.float32(0.055551887), np.float32(0.056270547), np.float32(0.05183555), np.float32(0.050864317), np.float32(0.055999544), np.float32(0.04790647), np.float32(0.042871084), np.float32(0.04062111), np.float32(0.040002078), np.float32(0.04182924), np.float32(0.03677982), np.float32(0.036584582), np.float32(0.03975614), np.float32(0.038170017), np.float32(0.0397451), np.float32(0.034379873), np.float32(0.032573447), np.float32(0.030356376), np.float32(0.030514423), np.float32(0.02568695), np.float32(0.027261546), np.float32(0.025103502), np.float32(0.022715768), np.float32(0.022048822), np.float32(0.019090487), np.float32(0.018254615), np.float32(0.018651465), np.float32(0.016800605), np.float32(0.018024104), np.float32(0.018671384), np.float32(0.017600935), np.float32(0.018572422), np.float32(0.021194676), np.float32(0.02444931), np.float32(0.024661753), np.float32(0.026033353), np.float32(0.029486638), np.float32(0.034359723), np.float32(0.033458624), np.float32(0.03417007), np.float32(0.03283844), np.float32(0.031855743), np.float32(0.035725754), np.float32(0.035507675), np.float32(0.03519089), np.float32(0.03730103), np.float32(0.04018839), np.float32(0.03963185), np.float32(0.037696995), np.float32(0.04254088), np.float32(0.051209666), np.float32(0.045686595), np.float32(0.05418276), np.float32(0.050267957), np.float32(0.044698894), np.float32(0.047522947), np.float32(0.041824885), np.float32(0.03737527), np.float32(0.038607456), np.float32(0.031773917), np.float32(0.030025728), np.float32(0.0345257), np.float32(0.0333797), np.float32(0.0366105), np.float32(0.036259227), np.float32(0.033901297), np.float32(0.037606936), np.float32(0.03686739), np.float32(0.03355345), np.float32(0.036682665), np.float32(0.041673854), np.float32(0.042141885), np.float32(0.0418147), np.float32(0.04117784), np.float32(0.043709744), np.float32(0.041552406), np.float32(0.037749972), np.float32(0.039991513), np.float32(0.03766844), np.float32(0.038808145), np.float32(0.037557177), np.float32(0.035152197), np.float32(0.03860672), np.float32(0.03842895), np.float32(0.0406409), np.float32(0.039987203), np.float32(0.038030967), np.float32(0.037891924), np.float32(0.04319245), np.float32(0.038754407), np.float32(0.03500132), np.float32(0.039274085), np.float32(0.04259706), np.float32(0.03639387), np.float32(0.029595757), np.float32(0.035169717), np.float32(0.03510569), np.float32(0.031477954), np.float32(0.03296356), np.float32(0.034013476), np.float32(0.032310985), np.float32(0.032383315), np.float32(0.036884617), np.float32(0.04162496), np.float32(0.041632798), np.float32(0.04321908), np.float32(0.046822615), np.float32(0.049823537), np.float32(0.050269734), np.float32(0.04416305), np.float32(0.04378793), np.float32(0.045733582), np.float32(0.05071459), np.float32(0.055829313), np.float32(0.056015592), np.float32(0.060907487), np.float32(0.069195725), np.float32(0.07271145), np.float32(0.08808247), np.float32(0.088702984), np.float32(0.10659588), np.float32(0.12341993), np.float32(0.12326036), np.float32(0.14318524), np.float32(0.14813395), np.float32(0.14922346), np.float32(0.1366282), np.float32(0.1273748), np.float32(0.12239942), np.float32(0.11883524), np.float32(0.101173736), np.float32(0.09409768), np.float32(0.09231106), np.float32(0.08834331), np.float32(0.093573324), np.float32(0.086527914), np.float32(0.074412115), np.float32(0.06916427), np.float32(0.068456605), np.float32(0.05977777), np.float32(0.060149383), np.float32(0.060117092), np.float32(0.06978951), np.float32(0.07295977), np.float32(0.06292332), np.float32(0.074688554), np.float32(0.07153697), np.float32(0.06804201), np.float32(0.065680675), np.float32(0.07132537), np.float32(0.08135476), np.float32(0.076805666), np.float32(0.08524625), np.float32(0.08540471), np.float32(0.093300425), np.float32(0.083246656), np.float32(0.09359286), np.float32(0.100112595), np.float32(0.095632635), np.float32(0.08323402), np.float32(0.08289403), np.float32(0.08717616), np.float32(0.092809774), np.float32(0.09653897), np.float32(0.109175965), np.float32(0.10932929), np.float32(0.104795195), np.float32(0.10790824), np.float32(0.113980524), np.float32(0.11765077), np.float32(0.12827748), np.float32(0.13123594), np.float32(0.13310553), np.float32(0.12978871), np.float32(0.13173948), np.float32(0.14707343), np.float32(0.15115562), np.float32(0.16721085), np.float32(0.16858087), np.float32(0.17705278), np.float32(0.19667992), np.float32(0.21392176), np.float32(0.24214523), np.float32(0.2967033), np.float32(0.33683437), np.float32(0.40881932), np.float32(0.41749457), np.float32(0.5136396), np.float32(0.5531298), np.float32(0.55756724), np.float32(0.5793254), np.float32(0.63364816), np.float32(0.7285698), np.float32(0.7861927), np.float32(0.8688638), np.float32(0.90719604), np.float32(0.92985153), np.float32(0.94056904), np.float32(0.9456365), np.float32(0.9487006), np.float32(0.96468914), np.float32(0.9637415), np.float32(0.96705276), np.float32(0.97115165), np.float32(0.97310036), np.float32(0.97613496), np.float32(0.9749644), np.float32(0.9733453), np.float32(0.9737384), np.float32(0.9693393), np.float32(0.97005594), np.float32(0.9652191), np.float32(0.9634675), np.float32(0.96086544), np.float32(0.9582345), np.float32(0.9443028), np.float32(0.93320054), np.float32(0.92154396), np.float32(0.9104763), np.float32(0.86307126), np.float32(0.8423256), np.float32(0.73809236), np.float32(0.47310236), np.float32(0.35359985), np.float32(0.1971728), np.float32(0.14509189), np.float32(0.13867153), np.float32(0.11322008), np.float32(0.10310624), np.float32(0.09509564), np.float32(0.094170764), np.float32(0.10978778), np.float32(0.12586436), np.float32(0.117175266), np.float32(0.13831794), np.float32(0.17709059), np.float32(0.21548042), np.float32(0.24355587), np.float32(0.23013675), np.float32(0.29386505), np.float32(0.19701956), np.float32(0.23637962), np.float32(0.36051324), np.float32(0.318906), np.float32(0.3176379), np.float32(0.38033035), np.float32(0.43331924), np.float32(0.4411938), np.float32(0.490573), np.float32(0.65262914), np.float32(0.68096966), np.float32(0.689543), np.float32(0.704722), np.float32(0.7411574), np.float32(0.78314), np.float32(0.82449716), np.float32(0.8809049), np.float32(0.89661443), np.float32(0.8881527), np.float32(0.8788902), np.float32(0.9304238), np.float32(0.9365254), np.float32(0.95080775), np.float32(0.95707595), np.float32(0.96079844), np.float32(0.9634438), np.float32(0.9629875), np.float32(0.9630924), np.float32(0.9627436), np.float32(0.96578526), np.float32(0.96715176), np.float32(0.9708657), np.float32(0.970636), np.float32(0.97588366), np.float32(0.9822233), np.float32(0.9836263), np.float32(0.9851282), np.float32(0.9852188), np.float32(0.9858436), np.float32(0.9865442), np.float32(0.9868326), np.float32(0.98710155), np.float32(0.9864265), np.float32(0.9852154), np.float32(0.98445463), np.float32(0.98355895), np.float32(0.9830178), np.float32(0.98271644), np.float32(0.9827618), np.float32(0.98225385), np.float32(0.98094624), np.float32(0.9784319), np.float32(0.9769538), np.float32(0.97639626), np.float32(0.9736397), np.float32(0.9653467), np.float32(0.96165764), np.float32(0.9631896), np.float32(0.95210224), np.float32(0.94843376), np.float32(0.9330616), np.float32(0.92084897), np.float32(0.9058148), np.float32(0.88551795), np.float32(0.8700572), np.float32(0.846962), np.float32(0.7927954), np.float32(0.80212027), np.float32(0.7828009), np.float32(0.76643634), np.float32(0.7951216), np.float32(0.79272634), np.float32(0.7866203), np.float32(0.79306674), np.float32(0.7763553), np.float32(0.7732976), np.float32(0.7569836), np.float32(0.7583656), np.float32(0.8065897), np.float32(0.86129355), np.float32(0.87264425), np.float32(0.8913286), np.float32(0.89558536), np.float32(0.8935659), np.float32(0.9128099), np.float32(0.9278435), np.float32(0.9285635), np.float32(0.9150981), np.float32(0.9080764), np.float32(0.88756794), np.float32(0.89216477), np.float32(0.88803786), np.float32(0.86944294), np.float32(0.85427636), np.float32(0.797299), np.float32(0.79535323), np.float32(0.78264517), np.float32(0.6634195), np.float32(0.5958712), np.float32(0.5281734), np.float32(0.56610125), np.float32(0.45549297), np.float32(0.36786982), np.float32(0.2836152), np.float32(0.30563873), np.float32(0.33464816), np.float32(0.33695185), np.float32(0.32730556), np.float32(0.2957149), np.float32(0.36976132), np.float32(0.25860474), np.float32(0.23381148), np.float32(0.2369673), np.float32(0.2203966), np.float32(0.18497963), np.float32(0.19189382), np.float32(0.24571282), np.float32(0.24871787), np.float32(0.23237275), np.float32(0.24284168), np.float32(0.21881475), np.float32(0.24543509), np.float32(0.2438338), np.float32(0.24615437), np.float32(0.258071), np.float32(0.28829682), np.float32(0.38473436), np.float32(0.44330868), np.float32(0.5857726), np.float32(0.6751665), np.float32(0.732275), np.float32(0.7619571), np.float32(0.78212005), np.float32(0.8263842), np.float32(0.84177136), np.float32(0.8636459), np.float32(0.85562587), np.float32(0.85900736), np.float32(0.8871484), np.float32(0.89200824), np.float32(0.92348653), np.float32(0.9352445), np.float32(0.9381218), np.float32(0.94069856), np.float32(0.94323057), np.float32(0.9445518), np.float32(0.9373253), np.float32(0.9396742), np.float32(0.9407108), np.float32(0.937786), np.float32(0.94285583), np.float32(0.9477845), np.float32(0.94593835), np.float32(0.94178915), np.float32(0.9434873), np.float32(0.9393371), np.float32(0.93221307), np.float32(0.94621825), np.float32(0.915873), np.float32(0.91257566), np.float32(0.9220157), np.float32(0.92775065), np.float32(0.927197), np.float32(0.9170748), np.float32(0.93692607), np.float32(0.93820465), np.float32(0.93662876), np.float32(0.93516994)], 'MKLPSKTNLSLFHSLLQDASFPILIFRQLLQANAIPNDVTFSLLIKACISSHSFSCASPSATLQANQIQTHLLKRATQMFMYVNTALIDFYMKLGFTNHAHQLFEDMPSKDVVSWNVLICGYSQNGFPRDAFQLFVQMLRESFRPNQTTIASLLPSFGRREFIPQGGSVHGFGIKAGFGLDPQVNNALTSMYAKCDDLEAALLLFVEMGEKNVISWNTMIGAYCQNGFSDKAVLCFKEMLKEGLEPSPVTMMNLTSANAVPETVHCYIVKCGFTSDASVVTSLVCLYAKQGLTDMAKLLYKRYPTKDLISLTAIISSYSEKGDVESAVECFTQTLLLGIRPDAVALIGVLHGITNPSHFSIGCAFHGYGLKNGLTNDCLVANGLISMYSRFDEIEAALSLFFDRSEKPLVTWNSVISGCVQAAKSSEAMELFCQMSTCGQKPDAITIASLLSGCCQLEYLRIGETLHAYILRNNVKVEDFTGTALIDMYSKCGRLDYAEKVFYSINGPCLATWNSIISGYSLYGHEHKAFSCLSKLLEQGLEPDKITLLGVLAACTHGGLVYEGIQYFRSMTEEYGLRPTLQHYACIVGLLGRAGLFKEAMEVINNMEIRPDSAVWGALLSACCIQHEVKLGECLAKHLFLLNYKNGGFYVLMSNLYAIVGRWDDVARVRDMMRDHGGDGCSGVSVIEVSPQRENNNNLCPTEVYFLMHQNL': [np.float32(0.80607176), np.float32(0.82969296), np.float32(0.839373), np.float32(0.8374944), np.float32(0.83016276), np.float32(0.84508145), np.float32(0.81335825), np.float32(0.81800604), np.float32(0.7978561), np.float32(0.67183083), np.float32(0.6325504), np.float32(0.6158295), np.float32(0.6330389), np.float32(0.5057467), np.float32(0.42176452), np.float32(0.40002736), np.float32(0.3575222), np.float32(0.21444881), np.float32(0.13944839), np.float32(0.17643501), np.float32(0.14264001), np.float32(0.17135099), np.float32(0.17030941), np.float32(0.15189779), np.float32(0.17383161), np.float32(0.22826357), np.float32(0.22112256), np.float32(0.20613189), np.float32(0.17640258), np.float32(0.13751307), np.float32(0.10389595), np.float32(0.104304776), np.float32(0.10842322), np.float32(0.10573333), np.float32(0.13424893), np.float32(0.13752416), np.float32(0.107727855), np.float32(0.09977406), np.float32(0.10879761), np.float32(0.11647454), np.float32(0.12594712), np.float32(0.13603278), np.float32(0.15271832), np.float32(0.14430329), np.float32(0.13085906), np.float32(0.14599662), np.float32(0.14056635), np.float32(0.13376828), np.float32(0.15299636), np.float32(0.15026551), np.float32(0.15634683), np.float32(0.15814863), np.float32(0.14536144), np.float32(0.13277657), np.float32(0.13670672), np.float32(0.1471609), np.float32(0.114409715), np.float32(0.12195274), np.float32(0.11919701), np.float32(0.12241611), np.float32(0.123776026), np.float32(0.12609449), np.float32(0.15116076), np.float32(0.15476564), np.float32(0.13253583), np.float32(0.12555055), np.float32(0.11990018), np.float32(0.113974094), np.float32(0.09842332), np.float32(0.09508971), np.float32(0.09537433), np.float32(0.0807709), np.float32(0.07233863), np.float32(0.06279398), np.float32(0.054373384), np.float32(0.04386223), np.float32(0.03905383), np.float32(0.039657522), np.float32(0.0342199), np.float32(0.027751172), np.float32(0.02792612), np.float32(0.028676394), np.float32(0.027787285), np.float32(0.027114833), np.float32(0.027776591), np.float32(0.027269192), np.float32(0.02667615), np.float32(0.027756136), np.float32(0.028244784), np.float32(0.02724555), np.float32(0.028083852), np.float32(0.02826621), np.float32(0.02964201), np.float32(0.03214591), np.float32(0.0360253), np.float32(0.038484894), np.float32(0.04374238), np.float32(0.046483386), np.float32(0.053547043), np.float32(0.05885672), np.float32(0.064667895), np.float32(0.064757414), np.float32(0.06882572), np.float32(0.06762587), np.float32(0.06654892), np.float32(0.057429735), np.float32(0.051004726), np.float32(0.046911888), np.float32(0.04768366), np.float32(0.045435302), np.float32(0.03887603), np.float32(0.037631094), np.float32(0.04342251), np.float32(0.046908405), np.float32(0.04833718), np.float32(0.047894917), np.float32(0.049565822), np.float32(0.047390837), np.float32(0.044974037), np.float32(0.041856557), np.float32(0.03219484), np.float32(0.032973614), np.float32(0.028512865), np.float32(0.023813382), np.float32(0.02214475), np.float32(0.02342037), np.float32(0.022169298), np.float32(0.022082921), np.float32(0.024424192), np.float32(0.030304397), np.float32(0.034093887), np.float32(0.03721873), np.float32(0.043877542), np.float32(0.0476299), np.float32(0.05284455), np.float32(0.056044344), np.float32(0.05470167), np.float32(0.047550585), np.float32(0.04130364), np.float32(0.042825896), np.float32(0.04443717), np.float32(0.037236813), np.float32(0.03193559), np.float32(0.03750509), np.float32(0.043229546), np.float32(0.039811697), np.float32(0.04316605), np.float32(0.05342316), np.float32(0.061537452), np.float32(0.062569395), np.float32(0.06844393), np.float32(0.079389326), np.float32(0.08201292), np.float32(0.087653376), np.float32(0.10032706), np.float32(0.1037027), np.float32(0.09448184), np.float32(0.08854312), np.float32(0.08737966), np.float32(0.08542916), np.float32(0.07911832), np.float32(0.07642483), np.float32(0.08680777), np.float32(0.096412055), np.float32(0.09894378), np.float32(0.10285594), np.float32(0.12373936), np.float32(0.124813996), np.float32(0.126076), np.float32(0.12397807), np.float32(0.116273776), np.float32(0.116234645), np.float32(0.100411214), np.float32(0.097804315), np.float32(0.1019771), np.float32(0.10603988), np.float32(0.090117425), np.float32(0.08296545), np.float32(0.082034454), np.float32(0.07112128), np.float32(0.06486736), np.float32(0.06880104), np.float32(0.07638407), np.float32(0.0665317), np.float32(0.07552311), np.float32(0.07995835), np.float32(0.07355012), np.float32(0.06353801), np.float32(0.059827935), np.float32(0.050628692), np.float32(0.04577725), np.float32(0.042728), np.float32(0.040618077), np.float32(0.035997394), np.float32(0.03159442), np.float32(0.030536108), np.float32(0.031121798), np.float32(0.031069854), np.float32(0.03162476), np.float32(0.035513956), np.float32(0.03782069), np.float32(0.037423838), np.float32(0.037155077), np.float32(0.03580612), np.float32(0.03302931), np.float32(0.032128125), np.float32(0.029431125), np.float32(0.027359374), np.float32(0.022735443), np.float32(0.020672355), np.float32(0.021298507), np.float32(0.019138627), np.float32(0.019761639), np.float32(0.027113354), np.float32(0.031262845), np.float32(0.03567554), np.float32(0.037935797), np.float32(0.040138572), np.float32(0.048532356), np.float32(0.05195686), np.float32(0.04807731), np.float32(0.044191156), np.float32(0.04111959), np.float32(0.033482518), np.float32(0.03094904), np.float32(0.03032969), np.float32(0.03255837), np.float32(0.03218324), np.float32(0.032539736), np.float32(0.03774809), np.float32(0.042944625), np.float32(0.04961084), np.float32(0.057995763), np.float32(0.07283261), np.float32(0.08624543), np.float32(0.097126625), np.float32(0.10704505), np.float32(0.1076822), np.float32(0.09899461), np.float32(0.0935784), np.float32(0.09743329), np.float32(0.10141339), np.float32(0.093953215), np.float32(0.09003203), np.float32(0.11062644), np.float32(0.124170214), np.float32(0.13578588), np.float32(0.1537466), np.float32(0.15369791), np.float32(0.1411724), np.float32(0.14984977), np.float32(0.16508056), np.float32(0.13620737), np.float32(0.111914635), np.float32(0.08585052), np.float32(0.078793034), np.float32(0.061685905), np.float32(0.04843808), np.float32(0.047029693), np.float32(0.044138215), np.float32(0.047376577), np.float32(0.047428403), np.float32(0.052340798), np.float32(0.059197567), np.float32(0.06859473), np.float32(0.05819653), np.float32(0.05953038), np.float32(0.055715658), np.float32(0.049416665), np.float32(0.04505699), np.float32(0.042590465), np.float32(0.03839858), np.float32(0.036640447), np.float32(0.03393013), np.float32(0.029040039), np.float32(0.027437644), np.float32(0.026415039), np.float32(0.029524395), np.float32(0.03232382), np.float32(0.035786837), np.float32(0.035303876), np.float32(0.037320256), np.float32(0.036897324), np.float32(0.03720413), np.float32(0.03364644), np.float32(0.036378738), np.float32(0.035782702), np.float32(0.0319656), np.float32(0.030183326), np.float32(0.033669524), np.float32(0.03417666), np.float32(0.036061503), np.float32(0.04391538), np.float32(0.048585076), np.float32(0.058340143), np.float32(0.06759328), np.float32(0.07899819), np.float32(0.0824649), np.float32(0.08369267), np.float32(0.083742514), np.float32(0.083721235), np.float32(0.075605765), np.float32(0.06294063), np.float32(0.05619014), np.float32(0.059882954), np.float32(0.057044666), np.float32(0.05178765), np.float32(0.055951428), np.float32(0.06875359), np.float32(0.07464381), np.float32(0.08573845), np.float32(0.097174756), np.float32(0.09924098), np.float32(0.09209035), np.float32(0.08382425), np.float32(0.08079907), np.float32(0.06933563), np.float32(0.06475758), np.float32(0.053506713), np.float32(0.04840466), np.float32(0.05093374), np.float32(0.051851574), np.float32(0.051853087), np.float32(0.05432043), np.float32(0.057539105), np.float32(0.057291638), np.float32(0.062097467), np.float32(0.064624384), np.float32(0.06835982), np.float32(0.066765994), np.float32(0.06662589), np.float32(0.06527183), np.float32(0.058280353), np.float32(0.04752165), np.float32(0.041027375), np.float32(0.034911286), np.float32(0.033358343), np.float32(0.026296318), np.float32(0.022077907), np.float32(0.024640061), np.float32(0.024775108), np.float32(0.02203545), np.float32(0.024129698), np.float32(0.028536815), np.float32(0.031189948), np.float32(0.031633954), np.float32(0.03327259), np.float32(0.032891896), np.float32(0.033677567), np.float32(0.03269152), np.float32(0.028664377), np.float32(0.030417636), np.float32(0.026102213), np.float32(0.023739712), np.float32(0.024501938), np.float32(0.025034498), np.float32(0.02479744), np.float32(0.029176563), np.float32(0.03093468), np.float32(0.041395094), np.float32(0.047498792), np.float32(0.054591104), np.float32(0.05767291), np.float32(0.058383737), np.float32(0.063345276), np.float32(0.062958114), np.float32(0.057685964), np.float32(0.051475883), np.float32(0.046004858), np.float32(0.04183487), np.float32(0.042686943), np.float32(0.045436185), np.float32(0.043236554), np.float32(0.04307585), np.float32(0.044219684), np.float32(0.04422585), np.float32(0.043679677), np.float32(0.044612695), np.float32(0.04843075), np.float32(0.045509968), np.float32(0.05219492), np.float32(0.053615097), np.float32(0.051823404), np.float32(0.048136037), np.float32(0.045237377), np.float32(0.039299868), np.float32(0.035810098), np.float32(0.032812446), np.float32(0.031342726), np.float32(0.028961126), np.float32(0.028067425), np.float32(0.031805012), np.float32(0.03655815), np.float32(0.039750032), np.float32(0.046101596), np.float32(0.051873956), np.float32(0.05303793), np.float32(0.05570042), np.float32(0.056917503), np.float32(0.062026992), np.float32(0.061496567), np.float32(0.060792144), np.float32(0.060238726), np.float32(0.061712407), np.float32(0.05147834), np.float32(0.051368855), np.float32(0.05521855), np.float32(0.05100069), np.float32(0.045268983), np.float32(0.05344881), np.float32(0.058512975), np.float32(0.062207162), np.float32(0.0690739), np.float32(0.07552514), np.float32(0.08607361), np.float32(0.08968567), np.float32(0.07539342), np.float32(0.06515108), np.float32(0.060173504), np.float32(0.047658637), np.float32(0.043021858), np.float32(0.04287343), np.float32(0.04570249), np.float32(0.043261293), np.float32(0.046656393), np.float32(0.050607037), np.float32(0.052556448), np.float32(0.05716212), np.float32(0.06981256), np.float32(0.082883075), np.float32(0.0920555), np.float32(0.09859651), np.float32(0.0992116), np.float32(0.092850894), np.float32(0.08746935), np.float32(0.07643424), np.float32(0.056700673), np.float32(0.056434542), np.float32(0.047387995), np.float32(0.03917411), np.float32(0.03950059), np.float32(0.038442153), np.float32(0.03357053), np.float32(0.034432665), np.float32(0.03569174), np.float32(0.034885608), np.float32(0.034187503), np.float32(0.033820733), np.float32(0.033986226), np.float32(0.03214662), np.float32(0.028863808), np.float32(0.024501543), np.float32(0.024611343), np.float32(0.022342747), np.float32(0.019784104), np.float32(0.018993502), np.float32(0.019821808), np.float32(0.018946914), np.float32(0.01830174), np.float32(0.02009499), np.float32(0.024038156), np.float32(0.026662083), np.float32(0.030472744), np.float32(0.033467732), np.float32(0.03766021), np.float32(0.0380943), np.float32(0.043410134), np.float32(0.053303212), np.float32(0.054239627), np.float32(0.05404565), np.float32(0.055006936), np.float32(0.056529313), np.float32(0.05547976), np.float32(0.047531065), np.float32(0.04731035), np.float32(0.0499634), np.float32(0.044895235), np.float32(0.041606028), np.float32(0.044126168), np.float32(0.049826946), np.float32(0.048195783), np.float32(0.052641112), np.float32(0.06319987), np.float32(0.06158879), np.float32(0.059302427), np.float32(0.05688068), np.float32(0.05211523), np.float32(0.052093763), np.float32(0.050769243), np.float32(0.047078248), np.float32(0.040723905), np.float32(0.03633563), np.float32(0.036062792), np.float32(0.034257296), np.float32(0.03584298), np.float32(0.036256377), np.float32(0.038707096), np.float32(0.040755227), np.float32(0.042793386), np.float32(0.043211203), np.float32(0.04839031), np.float32(0.04900304), np.float32(0.047696557), np.float32(0.04426769), np.float32(0.04286618), np.float32(0.03696141), np.float32(0.035352193), np.float32(0.03463241), np.float32(0.028536217), np.float32(0.028827716), np.float32(0.029209306), np.float32(0.028302269), np.float32(0.027365388), np.float32(0.030678496), np.float32(0.032015413), np.float32(0.035662033), np.float32(0.038741577), np.float32(0.03684944), np.float32(0.032679353), np.float32(0.03536476), np.float32(0.029656429), np.float32(0.027390217), np.float32(0.028145729), np.float32(0.03082379), np.float32(0.029006451), np.float32(0.030213526), np.float32(0.036230903), np.float32(0.039320927), np.float32(0.04357427), np.float32(0.047907185), np.float32(0.05400761), np.float32(0.05844364), np.float32(0.06409048), np.float32(0.069498606), np.float32(0.06861681), np.float32(0.0652005), np.float32(0.061537), np.float32(0.060413238), np.float32(0.056039635), np.float32(0.04738227), np.float32(0.038897898), np.float32(0.038517196), np.float32(0.038227208), np.float32(0.032136142), np.float32(0.03511871), np.float32(0.041380085), np.float32(0.0405379), np.float32(0.03578768), np.float32(0.035848957), np.float32(0.035782333), np.float32(0.02842653), np.float32(0.025796395), np.float32(0.0226344), np.float32(0.021939294), np.float32(0.020223998), np.float32(0.017917512), np.float32(0.015955416), np.float32(0.01629413), np.float32(0.018165138), np.float32(0.01825164), np.float32(0.02116828), np.float32(0.025243621), np.float32(0.029572012), np.float32(0.034953434), np.float32(0.040311825), np.float32(0.043580342), np.float32(0.04696881), np.float32(0.04968936), np.float32(0.053255446), np.float32(0.05612196), np.float32(0.054434184), np.float32(0.055048667), np.float32(0.053899497), np.float32(0.053867724), np.float32(0.05072483), np.float32(0.046372324), np.float32(0.043414112), np.float32(0.041068874), np.float32(0.03509372), np.float32(0.036682505), np.float32(0.037824385), np.float32(0.037736695), np.float32(0.037633393), np.float32(0.042510275), np.float32(0.041612424), np.float32(0.03118776), np.float32(0.03212456), np.float32(0.03433585), np.float32(0.029232634), np.float32(0.028488234), np.float32(0.030173335), np.float32(0.028335545), np.float32(0.026336566), np.float32(0.031119537), np.float32(0.032613687), np.float32(0.03329338), np.float32(0.040969696), np.float32(0.04616614), np.float32(0.056530062), np.float32(0.0697592), np.float32(0.07131215), np.float32(0.07663673), np.float32(0.08922372), np.float32(0.086657345), np.float32(0.08152883), np.float32(0.067959055), np.float32(0.06542079), np.float32(0.058816627), np.float32(0.05371927), np.float32(0.054258954), np.float32(0.04478223), np.float32(0.038311932), np.float32(0.04037717), np.float32(0.04220259), np.float32(0.039568696), np.float32(0.04173134), np.float32(0.0449104), np.float32(0.044065982), np.float32(0.046393298), np.float32(0.044534918), np.float32(0.037709136), np.float32(0.039633285), np.float32(0.03709966), np.float32(0.03364099), np.float32(0.03128194), np.float32(0.032923684), np.float32(0.031565722), np.float32(0.031439967), np.float32(0.033173222), np.float32(0.034441385), np.float32(0.0340629), np.float32(0.037045725), np.float32(0.040476188), np.float32(0.048079193), np.float32(0.051165197), np.float32(0.057602115), np.float32(0.0663563), np.float32(0.061619233), np.float32(0.058354065), np.float32(0.05330403), np.float32(0.047462627), np.float32(0.045896407), np.float32(0.038325403), np.float32(0.035763506), np.float32(0.032353766), np.float32(0.027474597), np.float32(0.028819112), np.float32(0.029048879), np.float32(0.030509511), np.float32(0.030833883), np.float32(0.030093985), np.float32(0.03172835), np.float32(0.035570513), np.float32(0.039336935), np.float32(0.042483877), np.float32(0.047408655), np.float32(0.05539687), np.float32(0.049697403), np.float32(0.050188683), np.float32(0.051122412), np.float32(0.051042486), np.float32(0.05613708), np.float32(0.058218002), np.float32(0.06909411), np.float32(0.08088616), np.float32(0.09647445), np.float32(0.11532782), np.float32(0.13483225), np.float32(0.14705148), np.float32(0.1620234), np.float32(0.1902962), np.float32(0.21783376), np.float32(0.24673067), np.float32(0.31502455), np.float32(0.3468879), np.float32(0.3599719), np.float32(0.38692328), np.float32(0.42883), np.float32(0.4312603), np.float32(0.50587946), np.float32(0.5625478), np.float32(0.6057233), np.float32(0.6459642), np.float32(0.67793906), np.float32(0.71034425), np.float32(0.7782612), np.float32(0.747513), np.float32(0.64164907), np.float32(0.5383873), np.float32(0.51613367), np.float32(0.5125657), np.float32(0.44113532), np.float32(0.49340725), np.float32(0.42626166), np.float32(0.35911018), np.float32(0.30152783), np.float32(0.25970396), np.float32(0.26595512), np.float32(0.2589932), np.float32(0.24377024), np.float32(0.21676153), np.float32(0.17861298), np.float32(0.19324705), np.float32(0.15217516), np.float32(0.12308172), np.float32(0.11926433), np.float32(0.11298921), np.float32(0.10182775), np.float32(0.09473985), np.float32(0.08141975), np.float32(0.06130823), np.float32(0.07571266)], 'MSEPSAVSVAVGEPTTQWAYRAQKSIGLNTGSPSYTSVSGFDQVTGATRVFQYSPDGSTFAAAMDDFTRLVDTRAASTSSVKRDLPVPKVVDLQFSPRGAFLSTWERPSKLDDGSNARNLKMWDTETGETVAAFERKSQEGCFFQFTANEQYCVRQVSTELQIYEPRHITDKGVIGRLRLEGITSFEVGPGDKPSIAVFCGEKKGAPASVRVYSLASLIPCPESPPAPVSQKTFFKADKIQIKWNKAGSALLFMTSTDHDKTGKSYYGETNLYLMSVRGDFDCRVALDKEGPIHDFEWNPNSKEFIVIYGYMPAKAVLFSHRVNVIAELGTQPRNFVAFNPQGRLFCIAGFGNLSGTVDVWDRQELSKGKIFSMDASNSSVCQWSPDGHFLLTATLSPRLRVENGVKIWHCTGQLVHVDMIDELYQAGWRPGSNAGLVAFPAQIPSAPAASAAAASYLATKAATKRPTGTYRPPGARGQGTPDIYKRIDEGGSGASTPDLARSGSQNGTYQAPGSGNRKRAIPGAPGSAPRTNGNAATNQKDGKKKGGKQQQNGKNANAASASVTVVEESAGTASSGAAEVGGNSSAANLEKKVRNLNKKLKAIEELKLRQAGGEKLEAMQLAKIAAEQEVRRDLATLE': [np.float32(0.84141654), np.float32(0.88110954), np.float32(0.87989914), np.float32(0.87809646), np.float32(0.8071004), np.float32(0.7520606), np.float32(0.665387), np.float32(0.6390988), np.float32(0.564332), np.float32(0.54986584), np.float32(0.44176647), np.float32(0.3937277), np.float32(0.42202514), np.float32(0.39217085), np.float32(0.412381), np.float32(0.35918853), np.float32(0.44286743), np.float32(0.42445442), np.float32(0.33688572), np.float32(0.27126828), np.float32(0.32437742), np.float32(0.27495039), np.float32(0.23663095), np.float32(0.24770145), np.float32(0.22608653), np.float32(0.21023844), np.float32(0.18322697), np.float32(0.15121615), np.float32(0.13493162), np.float32(0.13635392), np.float32(0.1414591), np.float32(0.1701895), np.float32(0.16964078), np.float32(0.17463169), np.float32(0.1902162), np.float32(0.19022118), np.float32(0.18683843), np.float32(0.17787717), np.float32(0.18656822), np.float32(0.17059737), np.float32(0.15025778), np.float32(0.13945891), np.float32(0.12294693), np.float32(0.12428637), np.float32(0.1309654), np.float32(0.12480373), np.float32(0.12784077), np.float32(0.12577242), np.float32(0.108429305), np.float32(0.100926705), np.float32(0.11660639), np.float32(0.1311498), np.float32(0.11746551), np.float32(0.11960151), np.float32(0.12684949), np.float32(0.10317695), np.float32(0.1086021), np.float32(0.120759025), np.float32(0.11281202), np.float32(0.08744505), np.float32(0.116347305), np.float32(0.12906538), np.float32(0.15403606), np.float32(0.14643796), np.float32(0.16555193), np.float32(0.18635398), np.float32(0.2004107), np.float32(0.2022211), np.float32(0.21468121), np.float32(0.21809094), np.float32(0.22374839), np.float32(0.23064643), np.float32(0.24382058), np.float32(0.23543353), np.float32(0.24209055), np.float32(0.27012622), np.float32(0.2683864), np.float32(0.24830824), np.float32(0.24901299), np.float32(0.22729093), np.float32(0.21731684), np.float32(0.2088632), np.float32(0.21921375), np.float32(0.20497611), np.float32(0.20848729), np.float32(0.19982542), np.float32(0.19466853), np.float32(0.19942194), np.float32(0.18516755), np.float32(0.17195141), np.float32(0.14894757), np.float32(0.12250461), np.float32(0.09650538), np.float32(0.088990584), np.float32(0.07570674), np.float32(0.069927685), np.float32(0.060794402), np.float32(0.06393876), np.float32(0.06886356), np.float32(0.068986244), np.float32(0.070783675), np.float32(0.07166795), np.float32(0.08293409), np.float32(0.10559072), np.float32(0.117034316), np.float32(0.1362631), np.float32(0.15367335), np.float32(0.18379048), np.float32(0.1702363), np.float32(0.17564037), np.float32(0.16085678), np.float32(0.16759245), np.float32(0.1698713), np.float32(0.17230931), np.float32(0.18761384), np.float32(0.1982492), np.float32(0.19807494), np.float32(0.2587914), np.float32(0.26494354), np.float32(0.27057433), np.float32(0.27426916), np.float32(0.23683332), np.float32(0.19872005), np.float32(0.18380827), np.float32(0.16771095), np.float32(0.16136327), np.float32(0.14575422), np.float32(0.16223826), np.float32(0.17239876), np.float32(0.17403845), np.float32(0.16090186), np.float32(0.14713751), np.float32(0.14634626), np.float32(0.119511664), np.float32(0.09494106), np.float32(0.09124892), np.float32(0.08252377), np.float32(0.08102126), np.float32(0.0761845), np.float32(0.07800574), np.float32(0.069009095), np.float32(0.06176922), np.float32(0.054126885), np.float32(0.058975067), np.float32(0.058129206), np.float32(0.05533698), np.float32(0.060179666), np.float32(0.057967264), np.float32(0.05769598), np.float32(0.05052387), np.float32(0.051578186), np.float32(0.046824373), np.float32(0.043882564), np.float32(0.04507507), np.float32(0.052125223), np.float32(0.06064156), np.float32(0.071827106), np.float32(0.07682528), np.float32(0.09177852), np.float32(0.098465696), np.float32(0.101928145), np.float32(0.09873427), np.float32(0.087396055), np.float32(0.081953056), np.float32(0.08496722), np.float32(0.08958878), np.float32(0.09001492), np.float32(0.08909446), np.float32(0.090222575), np.float32(0.0970783), np.float32(0.096687004), np.float32(0.0936016), np.float32(0.0844443), np.float32(0.088368945), np.float32(0.08156761), np.float32(0.08774952), np.float32(0.08808265), np.float32(0.087685846), np.float32(0.093013324), np.float32(0.09432549), np.float32(0.09600691), np.float32(0.106953874), np.float32(0.10230199), np.float32(0.09496384), np.float32(0.07642365), np.float32(0.07090979), np.float32(0.06709285), np.float32(0.061816968), np.float32(0.05699208), np.float32(0.05966204), np.float32(0.06667455), np.float32(0.078005105), np.float32(0.0978746), np.float32(0.10518024), np.float32(0.097316824), np.float32(0.11845768), np.float32(0.13030125), np.float32(0.13666098), np.float32(0.13661464), np.float32(0.124478884), np.float32(0.115667544), np.float32(0.0959681), np.float32(0.08246473), np.float32(0.073903985), np.float32(0.06363137), np.float32(0.058103774), np.float32(0.060584527), np.float32(0.055497877), np.float32(0.06494174), np.float32(0.068693), np.float32(0.08898006), np.float32(0.11600116), np.float32(0.13420029), np.float32(0.14945638), np.float32(0.1849199), np.float32(0.1708879), np.float32(0.1574098), np.float32(0.15896174), np.float32(0.15925284), np.float32(0.16669448), np.float32(0.19577864), np.float32(0.20807543), np.float32(0.22774304), np.float32(0.25655824), np.float32(0.25026876), np.float32(0.23864575), np.float32(0.2532787), np.float32(0.24384417), np.float32(0.23601805), np.float32(0.23561107), np.float32(0.24384417), np.float32(0.24820617), np.float32(0.24039666), np.float32(0.227169), np.float32(0.23421235), np.float32(0.21547388), np.float32(0.17036952), np.float32(0.15035698), np.float32(0.123138495), np.float32(0.10887209), np.float32(0.08656817), np.float32(0.07437498), np.float32(0.06528607), np.float32(0.056259695), np.float32(0.046753727), np.float32(0.047628626), np.float32(0.056458678), np.float32(0.056418624), np.float32(0.052759055), np.float32(0.06064748), np.float32(0.05933427), np.float32(0.052604076), np.float32(0.056682553), np.float32(0.056800257), np.float32(0.060660504), np.float32(0.057417616), np.float32(0.05809742), np.float32(0.06100955), np.float32(0.05616069), np.float32(0.051857233), np.float32(0.048364703), np.float32(0.04738521), np.float32(0.046928566), np.float32(0.05160258), np.float32(0.05141728), np.float32(0.049872436), np.float32(0.05682949), np.float32(0.059892427), np.float32(0.064814694), np.float32(0.06643117), np.float32(0.06291997), np.float32(0.056345686), np.float32(0.05120385), np.float32(0.04372204), np.float32(0.039028034), np.float32(0.034594424), np.float32(0.03270462), np.float32(0.03765014), np.float32(0.045245904), np.float32(0.045594234), np.float32(0.04578067), np.float32(0.043889716), np.float32(0.04575778), np.float32(0.050976966), np.float32(0.05188706), np.float32(0.05641804), np.float32(0.05672876), np.float32(0.061988764), np.float32(0.06632266), np.float32(0.07550778), np.float32(0.07639298), np.float32(0.08004288), np.float32(0.078147456), np.float32(0.07254878), np.float32(0.06685809), np.float32(0.067931786), np.float32(0.06322825), np.float32(0.059504665), np.float32(0.05891282), np.float32(0.05668625), np.float32(0.05538462), np.float32(0.049879078), np.float32(0.04146318), np.float32(0.04249731), np.float32(0.03895783), np.float32(0.035933502), np.float32(0.032426726), np.float32(0.028326789), np.float32(0.028190913), np.float32(0.024933511), np.float32(0.024682147), np.float32(0.022478856), np.float32(0.020602614), np.float32(0.018212836), np.float32(0.015595744), np.float32(0.013607561), np.float32(0.013817907), np.float32(0.01409153), np.float32(0.016604083), np.float32(0.019603517), np.float32(0.025305877), np.float32(0.030277302), np.float32(0.035776444), np.float32(0.033898946), np.float32(0.035348687), np.float32(0.03256422), np.float32(0.031480074), np.float32(0.028497249), np.float32(0.027504701), np.float32(0.031171575), np.float32(0.036094632), np.float32(0.036757696), np.float32(0.035353214), np.float32(0.030685032), np.float32(0.025645608), np.float32(0.023993153), np.float32(0.020798711), np.float32(0.019864097), np.float32(0.01934667), np.float32(0.01917677), np.float32(0.018377481), np.float32(0.019388046), np.float32(0.018306457), np.float32(0.017287372), np.float32(0.016397195), np.float32(0.016007598), np.float32(0.014945), np.float32(0.01527495), np.float32(0.015729925), np.float32(0.016639328), np.float32(0.019301347), np.float32(0.021877337), np.float32(0.025708117), np.float32(0.028071444), np.float32(0.028328279), np.float32(0.031861935), np.float32(0.038738463), np.float32(0.043052897), np.float32(0.052657165), np.float32(0.058396295), np.float32(0.06229819), np.float32(0.07273954), np.float32(0.07772534), np.float32(0.08642285), np.float32(0.08487746), np.float32(0.08441555), np.float32(0.083600566), np.float32(0.08009156), np.float32(0.08108179), np.float32(0.07379545), np.float32(0.07085016), np.float32(0.07178499), np.float32(0.07208219), np.float32(0.06622852), np.float32(0.06762862), np.float32(0.06880846), np.float32(0.06270638), np.float32(0.05442464), np.float32(0.047643032), np.float32(0.042466093), np.float32(0.032017082), np.float32(0.030685153), np.float32(0.026955219), np.float32(0.026717743), np.float32(0.02833043), np.float32(0.02807637), np.float32(0.029474845), np.float32(0.0314981), np.float32(0.030313537), np.float32(0.031653192), np.float32(0.031364273), np.float32(0.033386793), np.float32(0.036609616), np.float32(0.03652787), np.float32(0.034719538), np.float32(0.034278482), np.float32(0.034221593), np.float32(0.03133241), np.float32(0.03080245), np.float32(0.029304022), np.float32(0.029942708), np.float32(0.031440612), np.float32(0.034255568), np.float32(0.036414567), np.float32(0.03818797), np.float32(0.03798812), np.float32(0.03660955), np.float32(0.037046097), np.float32(0.03510433), np.float32(0.03246746), np.float32(0.032347504), np.float32(0.03185337), np.float32(0.029726557), np.float32(0.026314083), np.float32(0.027140824), np.float32(0.026142063), np.float32(0.02588569), np.float32(0.026759518), np.float32(0.03100073), np.float32(0.037602663), np.float32(0.04994396), np.float32(0.060377248), np.float32(0.071218885), np.float32(0.074338086), np.float32(0.07949985), np.float32(0.08376112), np.float32(0.08598895), np.float32(0.09041643), np.float32(0.101974376), np.float32(0.110282086), np.float32(0.13298266), np.float32(0.14352423), np.float32(0.14747016), np.float32(0.18110158), np.float32(0.19174427), np.float32(0.19797589), np.float32(0.2372221), np.float32(0.24624754), np.float32(0.23508336), np.float32(0.25132224), np.float32(0.27499422), np.float32(0.29191002), np.float32(0.30183208), np.float32(0.28443798), np.float32(0.30207613), np.float32(0.31081286), np.float32(0.28443214), np.float32(0.32924217), np.float32(0.35854912), np.float32(0.4389407), np.float32(0.48744977), np.float32(0.52631336), np.float32(0.6298041), np.float32(0.70376045), np.float32(0.82793754), np.float32(0.79043615), np.float32(0.8786168), np.float32(0.8741665), np.float32(0.94263935), np.float32(0.9473907), np.float32(0.94411576), np.float32(0.9457175), np.float32(0.95509434), np.float32(0.95862925), np.float32(0.95785385), np.float32(0.9664351), np.float32(0.97043467), np.float32(0.97288424), np.float32(0.9748906), np.float32(0.9773482), np.float32(0.97839123), np.float32(0.98057586), np.float32(0.9808014), np.float32(0.98083365), np.float32(0.9804505), np.float32(0.9803257), np.float32(0.9789625), np.float32(0.97774917), np.float32(0.977013), np.float32(0.9767718), np.float32(0.9763643), np.float32(0.9778299), np.float32(0.97807765), np.float32(0.97605455), np.float32(0.9750284), np.float32(0.9743688), np.float32(0.97276026), np.float32(0.9719264), np.float32(0.974269), np.float32(0.97339094), np.float32(0.97438294), np.float32(0.9718541), np.float32(0.97317535), np.float32(0.97318923), np.float32(0.97404385), np.float32(0.9755991), np.float32(0.9759024), np.float32(0.9765152), np.float32(0.97877926), np.float32(0.97962874), np.float32(0.9808075), np.float32(0.9823481), np.float32(0.98249924), np.float32(0.9824683), np.float32(0.983124), np.float32(0.98345745), np.float32(0.9842004), np.float32(0.9846423), np.float32(0.9849866), np.float32(0.9848393), np.float32(0.9854343), np.float32(0.98575526), np.float32(0.9852577), np.float32(0.98517346), np.float32(0.98524284), np.float32(0.98518443), np.float32(0.98463976), np.float32(0.98487306), np.float32(0.98477423), np.float32(0.98481834), np.float32(0.9849873), np.float32(0.9852474), np.float32(0.98494846), np.float32(0.9847387), np.float32(0.984534), np.float32(0.984397), np.float32(0.98405635), np.float32(0.9839064), np.float32(0.98410946), np.float32(0.9844603), np.float32(0.9838997), np.float32(0.9836484), np.float32(0.9832486), np.float32(0.98350626), np.float32(0.98339003), np.float32(0.98285186), np.float32(0.982276), np.float32(0.98218614), np.float32(0.9819664), np.float32(0.9810751), np.float32(0.9806836), np.float32(0.9807865), np.float32(0.9801885), np.float32(0.98008245), np.float32(0.97971535), np.float32(0.979314), np.float32(0.97942513), np.float32(0.97941077), np.float32(0.97876644), np.float32(0.97891), np.float32(0.9789681), np.float32(0.97858524), np.float32(0.97861415), np.float32(0.97781914), np.float32(0.9776307), np.float32(0.97866195), np.float32(0.9788825), np.float32(0.97920233), np.float32(0.9787532), np.float32(0.97962224), np.float32(0.97978103), np.float32(0.9801853), np.float32(0.9802669), np.float32(0.9798402), np.float32(0.9793205), np.float32(0.9787077), np.float32(0.979772), np.float32(0.97910756), np.float32(0.9788319), np.float32(0.97918105), np.float32(0.97719646), np.float32(0.97665536), np.float32(0.97711676), np.float32(0.97552454), np.float32(0.97155195), np.float32(0.96932966), np.float32(0.9635607), np.float32(0.95870674), np.float32(0.953526), np.float32(0.94631624), np.float32(0.9394974), np.float32(0.9278974), np.float32(0.9111196), np.float32(0.90323687), np.float32(0.8893831), np.float32(0.8673295), np.float32(0.8507798), np.float32(0.8499608), np.float32(0.8380653), np.float32(0.8176325), np.float32(0.8047457), np.float32(0.795511), np.float32(0.7762756), np.float32(0.7490135), np.float32(0.70884967), np.float32(0.6871482), np.float32(0.6615492), np.float32(0.63311905), np.float32(0.6169942), np.float32(0.59826094), np.float32(0.59220845), np.float32(0.585973), np.float32(0.58126813), np.float32(0.58376694), np.float32(0.587071), np.float32(0.5929943), np.float32(0.5996892), np.float32(0.59258914), np.float32(0.5916039), np.float32(0.58867645), np.float32(0.588433), np.float32(0.58719444), np.float32(0.5908696), np.float32(0.59777045), np.float32(0.5977364), np.float32(0.59673345), np.float32(0.59449863), np.float32(0.57702726), np.float32(0.58769655), np.float32(0.5804708), np.float32(0.58586806), np.float32(0.5864715), np.float32(0.58689725), np.float32(0.5879726), np.float32(0.5975968), np.float32(0.58979034), np.float32(0.5955957), np.float32(0.5995879), np.float32(0.6090138), np.float32(0.61375767), np.float32(0.6195676), np.float32(0.6384868), np.float32(0.6447628), np.float32(0.64557326), np.float32(0.6457847), np.float32(0.64573044), np.float32(0.6461801), np.float32(0.6489038), np.float32(0.6481813)], 'MIKCLVEDVRTRLRSGVAINSLGQCVEELVLNSIDAKATCVAIRVDLETFKVQVVDNGSGMGREDLNRVGNRYFTSKCKSVEDLENLKFYGFRGEAVASIASVASIVEISSKTNKIAKTFMKLFQNGKALEVCEAELTRPSGGTTVTVYNLFHQLPVRRKCMDLMLEFERVRQKVEALSLMHPSVSFSLRNDASCSMMLQLPKTKDMCSRFCQIYGLGRTQKLRKINYTSGGFELSGYISSEGHYNKNMQFLYVNNRLVLKTRLHKLMDFLLRKESVICKTKGGPANRQMSSSPIRHRGPELYGIFVINVKCQYCEYDVSLEPAKTLIEFRNWDALLACIEEGVKTFLKQEHLFVELSSEDIKEFDEDNGFSLYRTRALQPMLFEEKSIQDNFRKTCDDIVDSYEMFNLQSKAVKRKVVVQEKSSDLIASKDNAAEKEVSPALIFAESEDTVSPLLNKESITSDFLESDILEQEPKEFNSPKSSENLCGESISEEVEIDSYAEMPDCTENCMEDTRTQDRAAQKSNINIAFENGVMLGQHERVEDTADGPGRALMEMYDVMKEDSGKSKGPNNDSAGRVARSVPPKLYSTGLITHMLQNQSQHEQTERNSRLGPVSAKDIYRTKRSFSVQSLNVQDISNVLNKERTLLSNRKVCTVYANEWLENETASGQKNEEIASITARGKKESVTSHIREMLPVTSLGFPHNENNPSNRRHMAQLSVTPRTQAYKKLSLSIQLGSLERFKRHFGKVGSAPSISIPDKRSELQPSHVLDSLYDLDTFKNQNNSVECVNICETPALEHADASNSCPDSCPLSLERTQFYAKETLLNRKAACVRESPLTLTDYCQIRRKDLSSSGSLASKLSKMKGAHKELLATEVVGQLDEQFQTDLSRKDFDKSHLLSQNDDVLQSPYQMCQRSSQEAGSLLINTDGEYMTLPNNGLALHSKKSSECICEDGNIVDISAKQTSEATELPRVTISSSLEIPGDVTSAVQSKNEKSTLCSSIWTQHFDVSLGKMVYINKITGLSTYSTPPAEELQAACTQDITTMVVNVVLQSAVITSISIYADGESLHSFSEWDNPVFARCPEVAIDVSSGQAERLAVKIHNILYPYRFTKEMINSMQVLHQVDNKFIACLINTRNEVNADADGNLLVLVDQHAAHERIRLEQLIADSYEKQPEESGKKKLLSSTISPPLEIEVTEEQRRLLRCCYKSLEELGLELSFPENNSSQILVGKVPLCFMEREANELRRKRQPVAKSIVEELIQEQVELLQTTGGAQGTLPLTFLKVLASQACHGAIKFNDSLTKEESCQLIEALSSCQLPFQCAHGRPSMMPLADIDHLKQEKQPKPNLAKLRRMARAWQLFGKQGQQYRTDKKPCSYS': [np.float32(0.23032159), np.float32(0.21502693), np.float32(0.23951964), np.float32(0.2538007), np.float32(0.24578434), np.float32(0.2151427), np.float32(0.2280058), np.float32(0.21094476), np.float32(0.20543572), np.float32(0.19693138), np.float32(0.172804), np.float32(0.17334533), np.float32(0.16692066), np.float32(0.14819881), np.float32(0.13630733), np.float32(0.11812983), np.float32(0.11797062), np.float32(0.11250393), np.float32(0.11091072), np.float32(0.10031784), np.float32(0.10568561), np.float32(0.108896114), np.float32(0.10103324), np.float32(0.10141641), np.float32(0.100285165), np.float32(0.10929853), np.float32(0.09854781), np.float32(0.093612514), np.float32(0.08665343), np.float32(0.08542747), np.float32(0.08404929), np.float32(0.080276124), np.float32(0.07752262), np.float32(0.072387785), np.float32(0.07852338), np.float32(0.07940095), np.float32(0.07658543), np.float32(0.08098092), np.float32(0.08518033), np.float32(0.08851953), np.float32(0.08435675), np.float32(0.08565265), np.float32(0.08863656), np.float32(0.0892511), np.float32(0.0911108), np.float32(0.09912348), np.float32(0.10230178), np.float32(0.10849583), np.float32(0.11175942), np.float32(0.10974388), np.float32(0.11774188), np.float32(0.1235864), np.float32(0.1426305), np.float32(0.14648433), np.float32(0.14483815), np.float32(0.15851077), np.float32(0.16199788), np.float32(0.17187124), np.float32(0.17558652), np.float32(0.18874614), np.float32(0.20033461), np.float32(0.18575361), np.float32(0.20262949), np.float32(0.20724197), np.float32(0.21313412), np.float32(0.22833282), np.float32(0.24215451), np.float32(0.23982932), np.float32(0.23124723), np.float32(0.21436232), np.float32(0.20679383), np.float32(0.17928126), np.float32(0.1639766), np.float32(0.16897242), np.float32(0.16065203), np.float32(0.14637414), np.float32(0.14285025), np.float32(0.13945909), np.float32(0.14045502), np.float32(0.13882236), np.float32(0.1293006), np.float32(0.12931004), np.float32(0.13304737), np.float32(0.13083266), np.float32(0.12296225), np.float32(0.1175754), np.float32(0.11763507), np.float32(0.11556449), np.float32(0.10606752), np.float32(0.09979537), np.float32(0.098240785), np.float32(0.083670825), np.float32(0.07405861), np.float32(0.07289872), np.float32(0.062152512), np.float32(0.051450547), np.float32(0.057079326), np.float32(0.045247924), np.float32(0.040300094), np.float32(0.047120456), np.float32(0.051752895), np.float32(0.05495186), np.float32(0.058964673), np.float32(0.06851905), np.float32(0.065433815), np.float32(0.055486605), np.float32(0.059643805), np.float32(0.05352065), np.float32(0.049260344), np.float32(0.04853175), np.float32(0.055398684), np.float32(0.054835416), np.float32(0.053566366), np.float32(0.06363411), np.float32(0.07382255), np.float32(0.077409245), np.float32(0.082888484), np.float32(0.083262615), np.float32(0.082149565), np.float32(0.091391705), np.float32(0.08882725), np.float32(0.09077273), np.float32(0.09451691), np.float32(0.09387237), np.float32(0.0902426), np.float32(0.08847706), np.float32(0.08940787), np.float32(0.088923424), np.float32(0.10104812), np.float32(0.12127487), np.float32(0.123809546), np.float32(0.13551019), np.float32(0.15423526), np.float32(0.16162413), np.float32(0.14746356), np.float32(0.14667551), np.float32(0.13873972), np.float32(0.120658174), np.float32(0.1048107), np.float32(0.0928169), np.float32(0.07433046), np.float32(0.083735354), np.float32(0.09063286), np.float32(0.07906408), np.float32(0.08823723), np.float32(0.1001361), np.float32(0.10674823), np.float32(0.11221429), np.float32(0.12581857), np.float32(0.11606194), np.float32(0.10006948), np.float32(0.09151233), np.float32(0.07609879), np.float32(0.06240114), np.float32(0.05480983), np.float32(0.052095298), np.float32(0.046876255), np.float32(0.048171453), np.float32(0.051554807), np.float32(0.049687088), np.float32(0.05239119), np.float32(0.059235062), np.float32(0.06162477), np.float32(0.061438642), np.float32(0.06909961), np.float32(0.07133859), np.float32(0.068116896), np.float32(0.07184513), np.float32(0.075605735), np.float32(0.07786194), np.float32(0.07877834), np.float32(0.079383224), np.float32(0.076839045), np.float32(0.07962687), np.float32(0.08307362), np.float32(0.07627361), np.float32(0.085275985), np.float32(0.08686386), np.float32(0.09063471), np.float32(0.094297424), np.float32(0.11864672), np.float32(0.11361911), np.float32(0.10584145), np.float32(0.104381464), np.float32(0.09259615), np.float32(0.07820378), np.float32(0.071078345), np.float32(0.07507401), np.float32(0.07367069), np.float32(0.073687285), np.float32(0.080914184), np.float32(0.08904646), np.float32(0.088401586), np.float32(0.096381344), np.float32(0.10348741), np.float32(0.09449355), np.float32(0.08157249), np.float32(0.08484381), np.float32(0.08489362), np.float32(0.08681744), np.float32(0.073300146), np.float32(0.084454775), np.float32(0.07327281), np.float32(0.06833717), np.float32(0.067078575), np.float32(0.0685388), np.float32(0.07223758), np.float32(0.08078345), np.float32(0.085307956), np.float32(0.088975206), np.float32(0.09419131), np.float32(0.08941954), np.float32(0.0881638), np.float32(0.094213426), np.float32(0.09626627), np.float32(0.095467865), np.float32(0.08839478), np.float32(0.08898212), np.float32(0.08254791), np.float32(0.08837397), np.float32(0.104060166), np.float32(0.10850594), np.float32(0.1044005), np.float32(0.117949635), np.float32(0.12842989), np.float32(0.1272556), np.float32(0.12756908), np.float32(0.12583551), np.float32(0.1274381), np.float32(0.1320778), np.float32(0.1392053), np.float32(0.13962771), np.float32(0.14440058), np.float32(0.13729763), np.float32(0.13042374), np.float32(0.14922807), np.float32(0.1517352), np.float32(0.13749333), np.float32(0.13167493), np.float32(0.12140467), np.float32(0.10472108), np.float32(0.09708933), np.float32(0.08693677), np.float32(0.08607656), np.float32(0.08105936), np.float32(0.08346332), np.float32(0.07484334), np.float32(0.07651358), np.float32(0.07354284), np.float32(0.07364359), np.float32(0.072392665), np.float32(0.07670735), np.float32(0.06351103), np.float32(0.062145974), np.float32(0.057294283), np.float32(0.04903679), np.float32(0.044010494), np.float32(0.04701036), np.float32(0.042397033), np.float32(0.036670636), np.float32(0.035452638), np.float32(0.044142902), np.float32(0.046367493), np.float32(0.051989052), np.float32(0.055127285), np.float32(0.058639705), np.float32(0.061172176), np.float32(0.057699144), np.float32(0.06472985), np.float32(0.06550431), np.float32(0.07445469), np.float32(0.0931669), np.float32(0.11431806), np.float32(0.13057075), np.float32(0.14964457), np.float32(0.18068485), np.float32(0.214236), np.float32(0.24537529), np.float32(0.25777072), np.float32(0.28499305), np.float32(0.30455065), np.float32(0.32236138), np.float32(0.34487617), np.float32(0.3708473), np.float32(0.4125327), np.float32(0.41898522), np.float32(0.4288772), np.float32(0.3911964), np.float32(0.42600146), np.float32(0.4033022), np.float32(0.3998257), np.float32(0.40335006), np.float32(0.3557913), np.float32(0.32478708), np.float32(0.30054197), np.float32(0.24384417), np.float32(0.2177276), np.float32(0.16461644), np.float32(0.13319348), np.float32(0.116497986), np.float32(0.095625155), np.float32(0.08389656), np.float32(0.08036297), np.float32(0.07088029), np.float32(0.06490159), np.float32(0.0638188), np.float32(0.06310457), np.float32(0.059662346), np.float32(0.0564139), np.float32(0.05424334), np.float32(0.056904614), np.float32(0.055327274), np.float32(0.05319571), np.float32(0.0538115), np.float32(0.055465445), np.float32(0.05706333), np.float32(0.058414057), np.float32(0.065272585), np.float32(0.067579016), np.float32(0.073899865), np.float32(0.08420028), np.float32(0.088942565), np.float32(0.097058654), np.float32(0.089961685), np.float32(0.08328131), np.float32(0.071751095), np.float32(0.07164456), np.float32(0.06634133), np.float32(0.05837472), np.float32(0.060507536), np.float32(0.06414168), np.float32(0.06266888), np.float32(0.054433458), np.float32(0.05594147), np.float32(0.05558714), np.float32(0.05119659), np.float32(0.05070989), np.float32(0.053972017), np.float32(0.057869542), np.float32(0.06199883), np.float32(0.061944388), np.float32(0.059663597), np.float32(0.063765205), np.float32(0.057106253), np.float32(0.05778122), np.float32(0.060125537), np.float32(0.058667693), np.float32(0.06502037), np.float32(0.082402624), np.float32(0.09416989), np.float32(0.09181615), np.float32(0.10782933), np.float32(0.1324735), np.float32(0.1372635), np.float32(0.13653788), np.float32(0.17337894), np.float32(0.24584073), np.float32(0.2740015), np.float32(0.32913098), np.float32(0.3187454), np.float32(0.3116227), np.float32(0.2645537), np.float32(0.2710588), np.float32(0.26302058), np.float32(0.24387984), np.float32(0.2238293), np.float32(0.23823655), np.float32(0.23539096), np.float32(0.22007011), np.float32(0.22239208), np.float32(0.1952465), np.float32(0.18752897), np.float32(0.17256142), np.float32(0.18027607), np.float32(0.17878373), np.float32(0.16662295), np.float32(0.16171022), np.float32(0.15515697), np.float32(0.15189275), np.float32(0.14687723), np.float32(0.14558314), np.float32(0.13844672), np.float32(0.14726381), np.float32(0.15019831), np.float32(0.15064803), np.float32(0.14851832), np.float32(0.15311585), np.float32(0.16026975), np.float32(0.15800965), np.float32(0.15933284), np.float32(0.17281355), np.float32(0.16636707), np.float32(0.1632967), np.float32(0.16011323), np.float32(0.16181864), np.float32(0.16140065), np.float32(0.16458392), np.float32(0.16589627), np.float32(0.16728608), np.float32(0.15901816), np.float32(0.15991186), np.float32(0.16441181), np.float32(0.16497025), np.float32(0.16730201), np.float32(0.1951435), np.float32(0.2638769), np.float32(0.25336537), np.float32(0.30852258), np.float32(0.3930592), np.float32(0.45643544), np.float32(0.47373378), np.float32(0.52249664), np.float32(0.5381951), np.float32(0.53774434), np.float32(0.6392505), np.float32(0.69122404), np.float32(0.7544773), np.float32(0.7650628), np.float32(0.80143636), np.float32(0.8463211), np.float32(0.88655347), np.float32(0.89025664), np.float32(0.8933569), np.float32(0.90777904), np.float32(0.90781164), np.float32(0.9267769), np.float32(0.9298117), np.float32(0.9330692), np.float32(0.9242476), np.float32(0.93548405), np.float32(0.946685), np.float32(0.9460515), np.float32(0.952628), np.float32(0.95972556), np.float32(0.96227884), np.float32(0.96529603), np.float32(0.9661481), np.float32(0.9687006), np.float32(0.96765625), np.float32(0.9650442), np.float32(0.9670108), np.float32(0.96728325), np.float32(0.9682571), np.float32(0.9684137), np.float32(0.9698055), np.float32(0.9682559), np.float32(0.9692236), np.float32(0.9704617), np.float32(0.9685032), np.float32(0.9691141), np.float32(0.96475726), np.float32(0.9634672), np.float32(0.9637805), np.float32(0.9648657), np.float32(0.9650846), np.float32(0.9644403), np.float32(0.964677), np.float32(0.9648514), np.float32(0.96675915), np.float32(0.96611387), np.float32(0.96925384), np.float32(0.96993566), np.float32(0.9697206), np.float32(0.96872866), np.float32(0.9690326), np.float32(0.9710407), np.float32(0.9726678), np.float32(0.972553), np.float32(0.9724938), np.float32(0.9726591), np.float32(0.97277313), np.float32(0.9723156), np.float32(0.9710414), np.float32(0.97087795), np.float32(0.97223467), np.float32(0.97377807), np.float32(0.9741556), np.float32(0.97337395), np.float32(0.97429705), np.float32(0.9728689), np.float32(0.9734408), np.float32(0.9737328), np.float32(0.9740848), np.float32(0.97318155), np.float32(0.9731866), np.float32(0.97309375), np.float32(0.9732617), np.float32(0.9732144), np.float32(0.97221464), np.float32(0.9725448), np.float32(0.9711502), np.float32(0.9717041), np.float32(0.97238773), np.float32(0.9715507), np.float32(0.9697846), np.float32(0.96937805), np.float32(0.9696511), np.float32(0.9689817), np.float32(0.96926916), np.float32(0.96696156), np.float32(0.96710145), np.float32(0.96602273), np.float32(0.9646946), np.float32(0.96307284), np.float32(0.9670144), np.float32(0.9668062), np.float32(0.9673007), np.float32(0.9675858), np.float32(0.967479), np.float32(0.9687769), np.float32(0.9679497), np.float32(0.96508247), np.float32(0.9649786), np.float32(0.9618695), np.float32(0.9633782), np.float32(0.9548579), np.float32(0.9512809), np.float32(0.9504092), np.float32(0.94423103), np.float32(0.9461497), np.float32(0.9356553), np.float32(0.92493814), np.float32(0.91761744), np.float32(0.9150793), np.float32(0.90226895), np.float32(0.8956298), np.float32(0.89441514), np.float32(0.90800166), np.float32(0.9127506), np.float32(0.92018145), np.float32(0.9260323), np.float32(0.93758494), np.float32(0.93678236), np.float32(0.94548666), np.float32(0.94208103), np.float32(0.9442594), np.float32(0.94982547), np.float32(0.9503249), np.float32(0.95139223), np.float32(0.9505354), np.float32(0.9539038), np.float32(0.95247304), np.float32(0.9550215), np.float32(0.9578302), np.float32(0.95651644), np.float32(0.9531195), np.float32(0.95179534), np.float32(0.9502875), np.float32(0.9426392), np.float32(0.9371097), np.float32(0.9429867), np.float32(0.930704), np.float32(0.93661135), np.float32(0.946572), np.float32(0.9467171), np.float32(0.9427683), np.float32(0.94401383), np.float32(0.9390601), np.float32(0.9307778), np.float32(0.9279418), np.float32(0.9277252), np.float32(0.9255134), np.float32(0.90870064), np.float32(0.9168348), np.float32(0.9214093), np.float32(0.9325827), np.float32(0.9402049), np.float32(0.94662124), np.float32(0.95325565), np.float32(0.96306187), np.float32(0.9679501), np.float32(0.970066), np.float32(0.9715955), np.float32(0.97477186), np.float32(0.9757547), np.float32(0.9748616), np.float32(0.9721681), np.float32(0.9686058), np.float32(0.96518445), np.float32(0.9600875), np.float32(0.95623183), np.float32(0.9402477), np.float32(0.92565423), np.float32(0.91308236), np.float32(0.8452756), np.float32(0.8250431), np.float32(0.78719765), np.float32(0.82167166), np.float32(0.79123604), np.float32(0.8195056), np.float32(0.82687217), np.float32(0.7719388), np.float32(0.8129083), np.float32(0.7076076), np.float32(0.69382507), np.float32(0.7517636), np.float32(0.74416703), np.float32(0.7416968), np.float32(0.7322723), np.float32(0.7608145), np.float32(0.78419334), np.float32(0.81466985), np.float32(0.8147069), np.float32(0.8378474), np.float32(0.8490958), np.float32(0.8557654), np.float32(0.8585277), np.float32(0.86413336), np.float32(0.8863199), np.float32(0.8938717), np.float32(0.90220255), np.float32(0.9027307), np.float32(0.9045339), np.float32(0.9167943), np.float32(0.91333723), np.float32(0.9095717), np.float32(0.910152), np.float32(0.9080733), np.float32(0.90607446), np.float32(0.88561505), np.float32(0.8722714), np.float32(0.8599631), np.float32(0.8704123), np.float32(0.8531698), np.float32(0.8186727), np.float32(0.81090754), np.float32(0.775182), np.float32(0.7699988), np.float32(0.78507125), np.float32(0.78830516), np.float32(0.72510076), np.float32(0.68025726), np.float32(0.6455672), np.float32(0.5621291), np.float32(0.5063716), np.float32(0.5234923), np.float32(0.5436391), np.float32(0.4623564), np.float32(0.4181781), np.float32(0.43563804), np.float32(0.4345952), np.float32(0.392535), np.float32(0.32788727), np.float32(0.3731866), np.float32(0.3661806), np.float32(0.32397687), np.float32(0.32229108), np.float32(0.28965142), np.float32(0.26972413), np.float32(0.29646644), np.float32(0.2742818), np.float32(0.2561359), np.float32(0.33024028), np.float32(0.36091664), np.float32(0.38908526), np.float32(0.38809872), np.float32(0.4668424), np.float32(0.47639444), np.float32(0.51307344), np.float32(0.54329276), np.float32(0.5437587), np.float32(0.61725885), np.float32(0.5307109), np.float32(0.5477154), np.float32(0.54333574), np.float32(0.5059357), np.float32(0.5461948), np.float32(0.5558585), np.float32(0.60143983), np.float32(0.68222713), np.float32(0.59286433), np.float32(0.61882156), np.float32(0.7054901), np.float32(0.736377), np.float32(0.77472913), np.float32(0.7965345), np.float32(0.8109019), np.float32(0.8010161), np.float32(0.7883807), np.float32(0.8017), np.float32(0.81308836), np.float32(0.8062066), np.float32(0.80421704), np.float32(0.8233977), np.float32(0.82188314), np.float32(0.81688434), np.float32(0.80985713), np.float32(0.8337396), np.float32(0.83383477), np.float32(0.8503077), np.float32(0.81889826), np.float32(0.82016623), np.float32(0.80662924), np.float32(0.796293), np.float32(0.8106922), np.float32(0.80316246), np.float32(0.7976256), np.float32(0.84081185), np.float32(0.7831028), np.float32(0.80069166), np.float32(0.7855998), np.float32(0.80165076), np.float32(0.8411853), np.float32(0.86822915), np.float32(0.88316077), np.float32(0.88190293), np.float32(0.9042388), np.float32(0.91918164), np.float32(0.9223238), np.float32(0.9261748), np.float32(0.9330865), np.float32(0.9289584), np.float32(0.9250798), np.float32(0.92447394), np.float32(0.90273625), np.float32(0.88642186), np.float32(0.8722186), np.float32(0.87241775), np.float32(0.84124184), np.float32(0.8133311), np.float32(0.78404874), np.float32(0.76395583), np.float32(0.7501542), np.float32(0.73078567), np.float32(0.7446276), np.float32(0.73915666), np.float32(0.78272533), np.float32(0.748837), np.float32(0.72686017), np.float32(0.7415792), np.float32(0.67771673), np.float32(0.49545264), np.float32(0.48218006), np.float32(0.42339158), np.float32(0.4386327), np.float32(0.39792344), np.float32(0.45547792), np.float32(0.4907831), np.float32(0.5435129), np.float32(0.6322517), np.float32(0.65448076), np.float32(0.60763097), np.float32(0.63670194), np.float32(0.6979598), np.float32(0.7369762), np.float32(0.7304212), np.float32(0.7578274), np.float32(0.78281516), np.float32(0.79301757), np.float32(0.7869327), np.float32(0.816492), np.float32(0.8204148), np.float32(0.8038687), np.float32(0.79772836), np.float32(0.8057816), np.float32(0.7913206), np.float32(0.803861), np.float32(0.7829763), np.float32(0.82128656), np.float32(0.862195), np.float32(0.87562406), np.float32(0.89776975), np.float32(0.8992035), np.float32(0.88325644), np.float32(0.8666382), np.float32(0.8880358), np.float32(0.87557375), np.float32(0.89559466), np.float32(0.9194385), np.float32(0.9120365), np.float32(0.91259253), np.float32(0.91255707), np.float32(0.9195842), np.float32(0.9146895), np.float32(0.9297998), np.float32(0.9360698), np.float32(0.9344455), np.float32(0.9348192), np.float32(0.929369), np.float32(0.91166896), np.float32(0.90694195), np.float32(0.90022063), np.float32(0.91253597), np.float32(0.88620603), np.float32(0.92019), np.float32(0.9322862), np.float32(0.9438852), np.float32(0.94604355), np.float32(0.9372382), np.float32(0.94283885), np.float32(0.9489559), np.float32(0.9503126), np.float32(0.9490277), np.float32(0.9559166), np.float32(0.9585125), np.float32(0.95717317), np.float32(0.95511043), np.float32(0.95269597), np.float32(0.9498614), np.float32(0.9474705), np.float32(0.94683415), np.float32(0.9401651), np.float32(0.9333346), np.float32(0.91287726), np.float32(0.90328693), np.float32(0.8513043), np.float32(0.834245), np.float32(0.74455595), np.float32(0.72480196), np.float32(0.6004755), np.float32(0.6237), np.float32(0.55388826), np.float32(0.55342627), np.float32(0.5555598), np.float32(0.5106999), np.float32(0.51205474), np.float32(0.57236284), np.float32(0.66318417), np.float32(0.63480425), np.float32(0.5030141), np.float32(0.5914086), np.float32(0.5252763), np.float32(0.5728192), np.float32(0.49822143), np.float32(0.43615198), np.float32(0.47575223), np.float32(0.4392628), np.float32(0.4224744), np.float32(0.41543537), np.float32(0.48663792), np.float32(0.47479716), np.float32(0.48100567), np.float32(0.4775407), np.float32(0.5054578), np.float32(0.5964941), np.float32(0.64179224), np.float32(0.67928994), np.float32(0.75996214), np.float32(0.65878505), np.float32(0.65380114), np.float32(0.61450547), np.float32(0.55250716), np.float32(0.75362176), np.float32(0.7241344), np.float32(0.7613406), np.float32(0.71589243), np.float32(0.62152994), np.float32(0.53379965), np.float32(0.5507191), np.float32(0.59234476), np.float32(0.55525327), np.float32(0.5696984), np.float32(0.56699973), np.float32(0.6055834), np.float32(0.6803955), np.float32(0.72831446), np.float32(0.7009244), np.float32(0.71924144), np.float32(0.71455705), np.float32(0.7246851), np.float32(0.7333446), np.float32(0.73467755), np.float32(0.67226785), np.float32(0.6050562), np.float32(0.49243173), np.float32(0.46863768), np.float32(0.46618667), np.float32(0.45863718), np.float32(0.45690018), np.float32(0.44613743), np.float32(0.47241655), np.float32(0.48405996), np.float32(0.40984184), np.float32(0.41220236), np.float32(0.37905958), np.float32(0.32129902), np.float32(0.29099837), np.float32(0.26875022), np.float32(0.2555662), np.float32(0.3534162), np.float32(0.36647448), np.float32(0.32496685), np.float32(0.35103697), np.float32(0.42169845), np.float32(0.43797898), np.float32(0.4296365), np.float32(0.44831678), np.float32(0.5136031), np.float32(0.46151626), np.float32(0.4864414), np.float32(0.45408514), np.float32(0.4702303), np.float32(0.48052534), np.float32(0.5088816), np.float32(0.4704838), np.float32(0.45564467), np.float32(0.50675553), np.float32(0.60158795), np.float32(0.5862165), np.float32(0.6821876), np.float32(0.7445574), np.float32(0.7631137), np.float32(0.80847883), np.float32(0.83629364), np.float32(0.8253172), np.float32(0.8726505), np.float32(0.9091618), np.float32(0.85731703), np.float32(0.9260293), np.float32(0.9002312), np.float32(0.9079276), np.float32(0.8982077), np.float32(0.92765737), np.float32(0.9315652), np.float32(0.9335702), np.float32(0.93779653), np.float32(0.9410099), np.float32(0.9340658), np.float32(0.9380832), np.float32(0.93930477), np.float32(0.94593453), np.float32(0.9419004), np.float32(0.94374675), np.float32(0.94423103), np.float32(0.93850225), np.float32(0.94542557), np.float32(0.950444), np.float32(0.9570493), np.float32(0.96001697), np.float32(0.9630589), np.float32(0.95887756), np.float32(0.9605844), np.float32(0.9609658), np.float32(0.9585242), np.float32(0.96008784), np.float32(0.95289475), np.float32(0.95519155), np.float32(0.94821984), np.float32(0.94831795), np.float32(0.95432603), np.float32(0.9590819), np.float32(0.96016484), np.float32(0.9626742), np.float32(0.9599696), np.float32(0.9656922), np.float32(0.96309316), np.float32(0.9634092), np.float32(0.9671195), np.float32(0.96346515), np.float32(0.9549442), np.float32(0.96172005), np.float32(0.96098506), np.float32(0.96216273), np.float32(0.9604651), np.float32(0.9617918), np.float32(0.95554686), np.float32(0.9514027), np.float32(0.9526061), np.float32(0.9533887), np.float32(0.9534578), np.float32(0.95669645), np.float32(0.96049196), np.float32(0.9587389), np.float32(0.9627471), np.float32(0.9610092), np.float32(0.96267605), np.float32(0.96370935), np.float32(0.96114266), np.float32(0.9606512), np.float32(0.96345156), np.float32(0.9633244), np.float32(0.9619748), np.float32(0.9643953), np.float32(0.9652187), np.float32(0.96671784), np.float32(0.96953595), np.float32(0.9697178), np.float32(0.97290933), np.float32(0.97337633), np.float32(0.9734751), np.float32(0.9733791), np.float32(0.97172326), np.float32(0.9718042), np.float32(0.9744435), np.float32(0.9752687), np.float32(0.9756168), np.float32(0.97692126), np.float32(0.97771025), np.float32(0.97806966), np.float32(0.97860605), np.float32(0.97885895), np.float32(0.9780491), np.float32(0.97666776), np.float32(0.97590137), np.float32(0.9744203), np.float32(0.9726456), np.float32(0.9722119), np.float32(0.9712678), np.float32(0.97189677), np.float32(0.96744317), np.float32(0.3101437), np.float32(0.28682232), np.float32(0.19470821), np.float32(0.16009073), np.float32(0.12865825), np.float32(0.10111679), np.float32(0.07377113), np.float32(0.061527073), np.float32(0.05928896), np.float32(0.057431247), np.float32(0.05596466), np.float32(0.05743597), np.float32(0.059148803), np.float32(0.06302212), np.float32(0.071165085), np.float32(0.07946525), np.float32(0.08116174), np.float32(0.082245015), np.float32(0.0913102), np.float32(0.09650435), np.float32(0.09902663), np.float32(0.11255742), np.float32(0.101298556), np.float32(0.10208089), np.float32(0.110708244), np.float32(0.10896417), np.float32(0.10462004), np.float32(0.11825542), np.float32(0.13718645), np.float32(0.1501744), np.float32(0.15367316), np.float32(0.14352746), np.float32(0.14772134), np.float32(0.14683643), np.float32(0.14191496), np.float32(0.14464708), np.float32(0.12857038), np.float32(0.11284282), np.float32(0.10141195), np.float32(0.091302656), np.float32(0.0946061), np.float32(0.08935416), np.float32(0.08872294), np.float32(0.08175148), np.float32(0.07029807), np.float32(0.06431199), np.float32(0.05496011), np.float32(0.046941936), np.float32(0.043196034), np.float32(0.037658677), np.float32(0.035000704), np.float32(0.03359637), np.float32(0.031832207), np.float32(0.031196255), np.float32(0.033585202), np.float32(0.03442591), np.float32(0.033035483), np.float32(0.0374288), np.float32(0.041172706), np.float32(0.04282598), np.float32(0.04515526), np.float32(0.052089036), np.float32(0.056377504), np.float32(0.06566158), np.float32(0.066897824), np.float32(0.07199015), np.float32(0.075900346), np.float32(0.07412636), np.float32(0.0806853), np.float32(0.0915722), np.float32(0.09357557), np.float32(0.10114735), np.float32(0.11094305), np.float32(0.11780192), np.float32(0.11986068), np.float32(0.113186695), np.float32(0.111046135), np.float32(0.114226855), np.float32(0.09881271), np.float32(0.101161115), np.float32(0.123813786), np.float32(0.13110374), np.float32(0.115509264), np.float32(0.12197287), np.float32(0.120441586), np.float32(0.094809785), np.float32(0.08667214), np.float32(0.07983291), np.float32(0.07638645), np.float32(0.061835572), np.float32(0.058485433), np.float32(0.066352256), np.float32(0.06662272), np.float32(0.058141597), np.float32(0.059084684), np.float32(0.05957354), np.float32(0.051649272), np.float32(0.05915001), np.float32(0.057485595), np.float32(0.05968185), np.float32(0.06381007), np.float32(0.07274959), np.float32(0.06386388), np.float32(0.061218534), np.float32(0.060646933), np.float32(0.054162834), np.float32(0.05544269), np.float32(0.054397788), np.float32(0.05107906), np.float32(0.050914727), np.float32(0.058504894), np.float32(0.06235891), np.float32(0.05961907), np.float32(0.06599299), np.float32(0.06870227), np.float32(0.0695092), np.float32(0.062846124), np.float32(0.058715425), np.float32(0.058167674), np.float32(0.053804666), np.float32(0.04994086), np.float32(0.043339994), np.float32(0.047815725), np.float32(0.048017204), np.float32(0.04754312), np.float32(0.049726516), np.float32(0.056993693), np.float32(0.05987082), np.float32(0.059299085), np.float32(0.064748876), np.float32(0.07388476), np.float32(0.070807494), np.float32(0.0767106), np.float32(0.088967666), np.float32(0.091526), np.float32(0.0830889), np.float32(0.081438035), np.float32(0.08107341), np.float32(0.07697769), np.float32(0.070795946), np.float32(0.08125799), np.float32(0.10052741), np.float32(0.11065014), np.float32(0.12512946), np.float32(0.12733203), np.float32(0.12863135), np.float32(0.13010998), np.float32(0.13807091), np.float32(0.12911244), np.float32(0.12175921), np.float32(0.10305889), np.float32(0.10452273), np.float32(0.102347896), np.float32(0.092071205), np.float32(0.08053464), np.float32(0.07765173), np.float32(0.07459619), np.float32(0.070670396), np.float32(0.07378567), np.float32(0.0947874), np.float32(0.110787444), np.float32(0.11788049), np.float32(0.1445477), np.float32(0.17684895), np.float32(0.20138182), np.float32(0.21211629), np.float32(0.2300099), np.float32(0.2659207), np.float32(0.32180467), np.float32(0.31624976), np.float32(0.36630303), np.float32(0.42729825), np.float32(0.44884875), np.float32(0.47831446), np.float32(0.5533569), np.float32(0.55367756), np.float32(0.49539128), np.float32(0.48783466), np.float32(0.5382031), np.float32(0.5707807), np.float32(0.58319896), np.float32(0.59417444), np.float32(0.5964276), np.float32(0.50424767), np.float32(0.44708893), np.float32(0.48529336), np.float32(0.48124564), np.float32(0.4437712), np.float32(0.4118507), np.float32(0.39159498), np.float32(0.34925178), np.float32(0.30455893), np.float32(0.25661144), np.float32(0.22745124), np.float32(0.18340915), np.float32(0.15829916), np.float32(0.133768), np.float32(0.12004244), np.float32(0.09773165), np.float32(0.09254764), np.float32(0.09843946), np.float32(0.095789775), np.float32(0.08816091), np.float32(0.08750483), np.float32(0.0911885), np.float32(0.08616269), np.float32(0.08230027), np.float32(0.08542898), np.float32(0.085097894), np.float32(0.083163545), np.float32(0.08590478), np.float32(0.0976936), np.float32(0.106385425), np.float32(0.10073369), np.float32(0.11658355), np.float32(0.13499393), np.float32(0.1299033), np.float32(0.13748734), np.float32(0.15449849), np.float32(0.17092465), np.float32(0.15906695), np.float32(0.16263859), np.float32(0.1697558), np.float32(0.14728728), np.float32(0.13040304), np.float32(0.14673215), np.float32(0.15825926), np.float32(0.18175194), np.float32(0.17642495), np.float32(0.19735071), np.float32(0.20910496), np.float32(0.17782468), np.float32(0.16859211), np.float32(0.1413765), np.float32(0.13514517), np.float32(0.13294122), np.float32(0.13618763), np.float32(0.14998542), np.float32(0.15895268), np.float32(0.15659738), np.float32(0.1541939), np.float32(0.16125284), np.float32(0.167614), np.float32(0.1417155), np.float32(0.14824873), np.float32(0.15939501), np.float32(0.18225291), np.float32(0.16788454), np.float32(0.16230625), np.float32(0.18795834), np.float32(0.19436908), np.float32(0.16199678), np.float32(0.14939712), np.float32(0.15415458), np.float32(0.1460393), np.float32(0.1198884), np.float32(0.13179223), np.float32(0.13526571), np.float32(0.12132336), np.float32(0.11828375), np.float32(0.1251984), np.float32(0.12998827), np.float32(0.12498453), np.float32(0.12823759), np.float32(0.1546413), np.float32(0.14266573), np.float32(0.13914527), np.float32(0.12878215), np.float32(0.14468972), np.float32(0.118011065), np.float32(0.10727336), np.float32(0.119848266), np.float32(0.11713492), np.float32(0.10101042), np.float32(0.093705274), np.float32(0.096533366), np.float32(0.099024944), np.float32(0.08590944), np.float32(0.08326293), np.float32(0.10273612), np.float32(0.10096367), np.float32(0.096923634), np.float32(0.092836834), np.float32(0.10969998), np.float32(0.09164976), np.float32(0.10296456), np.float32(0.10492892), np.float32(0.08112293), np.float32(0.06825848), np.float32(0.07095184), np.float32(0.0817131), np.float32(0.09537814), np.float32(0.10415754), np.float32(0.09765599), np.float32(0.099602275), np.float32(0.09901226), np.float32(0.11156977), np.float32(0.10996676), np.float32(0.124899186), np.float32(0.12834643), np.float32(0.118815914), np.float32(0.11213515), np.float32(0.12240434), np.float32(0.11109628), np.float32(0.112360545), np.float32(0.10931165), np.float32(0.11682972), np.float32(0.10461696), np.float32(0.11704042), np.float32(0.11502124), np.float32(0.10951356), np.float32(0.11708118), np.float32(0.12618805), np.float32(0.14261763), np.float32(0.13533784), np.float32(0.13066709), np.float32(0.11502528), np.float32(0.1456993), np.float32(0.15847859), np.float32(0.15646599), np.float32(0.17090763), np.float32(0.18455298), np.float32(0.16635278), np.float32(0.18835284), np.float32(0.23521458), np.float32(0.2643972), np.float32(0.2868349), np.float32(0.37943318), np.float32(0.37681985), np.float32(0.40898955), np.float32(0.40740684), np.float32(0.42482767), np.float32(0.5165984), np.float32(0.53973824), np.float32(0.5899787), np.float32(0.57186306), np.float32(0.5293881), np.float32(0.47310236), np.float32(0.42834014), np.float32(0.4253218), np.float32(0.45031866), np.float32(0.45687273), np.float32(0.44394293), np.float32(0.44669387), np.float32(0.42846808), np.float32(0.45265716), np.float32(0.53178954), np.float32(0.5086824), np.float32(0.46807218), np.float32(0.43064508), np.float32(0.3980875), np.float32(0.38794187), np.float32(0.34301108), np.float32(0.33710623), np.float32(0.3679723), np.float32(0.35117146), np.float32(0.36321768), np.float32(0.3794633), np.float32(0.41235116), np.float32(0.47846735), np.float32(0.53226525), np.float32(0.5694296), np.float32(0.65187454), np.float32(0.65574414), np.float32(0.68180054), np.float32(0.69313854), np.float32(0.75356424), np.float32(0.7321059), np.float32(0.7881444), np.float32(0.7987889), np.float32(0.80079705), np.float32(0.8098441), np.float32(0.81984353), np.float32(0.8222376), np.float32(0.8785776), np.float32(0.91196203), np.float32(0.9154341)], 'MGLCSWAGAHHLLPVLVLVSALHVKAEQNQAKERHYYIAAEEIDWSYSGNGLLGPTLRAEEGETIVVTFRNRANGPYSLHSHGVNYGKQSEGANYFDNTSLKEKEDDLVYPNQEHVYYWEVTSKVSPQPDDPNCLTYTYFSHKNVVEDYNSGLIGTLLICKPGSLDESGKQVGVHKEYTLLFGVFDEKQSIYDPRGFSTDNHVMYTINGYAEGALPDVHFCAHAPVSLHLVGMSSNPEVFSVHINGQVLTQEGHKVSSVGLISGSSATVSLVAPYAGRWLLSSQNMRHIEAGLHGFLDIKKCEEFKEPTRTMTIAQKRQSTEWKYYIAAEEVVWDYSPNMQEHMDEDFKRQYLTQSSTRIGAKYKKAVYTLYKNESFTERLENAQIKNELGILGPVIRAQIRDVIKVIFKNMASRPYSIYPHGLMIEKSEEGVYYPKGGNHSHMVKPGETHTYVWKVLEENEPLDADSRCLTRMYHSAVDTPRDIASGLIGPILICKSQSLNVRNVQVRADKEQQAVFAMFDENKSWYLDDNIRLYSDVSKVNKADRDFYDSNVMHTINGYAFESGPVLGFCNGEVATWHVSSIGAQNHIQTATFYGHPFELNGRTEDFLSLYPMTGETITMNMDNIGVWLLASLNSHGTTKGLRTKFQDVECYRELQYDDDFENPALIVWNPPTLDEIKKEKEEPKTKTKATTEETDHLTDIYAEWLNIRSQKTQSSASDVEELDLSFLDYDAIDVDGDITLKEPNHQSSSKPYVLNKTQSSNGKKMEEVAFQNQSISDIAAYSLRNTTAAFDSLSVPQTKNKTVFSEYKELTKNSSLTLNNVSSETINVTAPLQATANPTMPLQDTTNVILDLQGNANLTLTVVTSTGTSQNTTNVTKDSEDNHKSTTEIQKAASLNATLPGITHPTEAFLDQTNTTFESQDITNVTTGSPIQPTVITEISDKSNDLTMEIWDGLHMTVALPQNQTSFSENETTNTQFLEDSSPAVDKGVVIEPEGQITRGDVFLYDVFGTSSTTMQHNSTVQNATVLSNTTTEQVYDNKTKPVDVTVGIKLWFKELNSNSSASYNWTLESITNATHIINDNFTVTDHQLQENSSKILTVVTNTCIKNVTDGLPKGPPSLNITVNASRSDPSNTNEYNVTSNVENLTNTSLESLPSEVSVLLNHSEKLSSNILSSLYDTEEVFIYLNKNTTEAIKTFSFNPQDQNWTYDVIHNKVPQEIPDDLKKYFEKETLTTTPPPKKTKKVVLKQKPKKGQGMKTRRKKVYKPQERSDLPLSPRGFSPEMTPRGNRPLTPQPVSNDEELVNQPIVIGVPLHGFSDYQLYIPGKEPDHLEINKQDVTANEYEYVMFKDPYSDHKDIMNMNLDETTKYYLELSGPNTKTYFIAAEEVEWDYAGYGQRRPEKNQLYGPETKFTKVIFRGYLDSDFSTPDIRGELDEHLGILGPVIKAEVGQTIMVVFRNRANRPYSIHPNGVSYTKQTEGMSYEDGSKNWYKYDNEVLPNTTFTYIWKASTDAGPGPEDSNCRTWAYYSGVNPEKDIHSGLIGPLLVCREGTLDKQEDSREFTLLFMTFDESQSWYYNQNFELLQRKSRRRFLDASLKENLKFHSINGIIFNLKGLRMYTDQLVYWHLLNMGSSKDFQSVHFHGQTFITKKTKSYRQAVYPLLPGSFATLEMYPSKPGLWQLETEIGLIQQKGMQTLFLVLDNDCYHPLGLESGSVKDNQITAIHTRGYWKPHLARLNNNGRYNAWSTENNSSWIQVDFQRPVVISQVAIQGAKQLFQSQYVTKYSISYSNDNHKWSYYKGDSKYFWKEFPGNQEAYETKTNTFSPPVFGRFIRLHPIEWYKSATVRMEFYGCELDGCSVPLGMESGKIQDHSISASSTASSWYGGSWSPFLARLNKQGAINAWRAKNNNMNQWLQVELPKVKKITGIITQGALSLGKEMYVTSYTIQYSDNGVHWTHYTGNEEFPKFSGNTNNSDHVRNYIYPPIFSRYIRIVPERWIGSITMRIELLGCDFE': [np.float32(0.9527801), np.float32(0.9602796), np.float32(0.96423894), np.float32(0.97322243), np.float32(0.97417474), np.float32(0.9720677), np.float32(0.9698954), np.float32(0.96984553), np.float32(0.9676713), np.float32(0.96251845), np.float32(0.95138663), np.float32(0.9506151), np.float32(0.93382263), np.float32(0.9361979), np.float32(0.9355209), np.float32(0.9331837), np.float32(0.9433341), np.float32(0.9421747), np.float32(0.94193506), np.float32(0.9408034), np.float32(0.9287958), np.float32(0.90535986), np.float32(0.837215), np.float32(0.7396512), np.float32(0.67697245), np.float32(0.62150735), np.float32(0.62958694), np.float32(0.5720153), np.float32(0.53912276), np.float32(0.4720232), np.float32(0.39532146), np.float32(0.3365515), np.float32(0.3311149), np.float32(0.28285462), np.float32(0.25695232), np.float32(0.22787699), np.float32(0.22607946), np.float32(0.19995165), np.float32(0.18399298), np.float32(0.16311437), np.float32(0.1527214), np.float32(0.14507976), np.float32(0.12487966), np.float32(0.11511598), np.float32(0.099778734), np.float32(0.09008635), np.float32(0.08563248), np.float32(0.08794975), np.float32(0.10068274), np.float32(0.10858204), np.float32(0.10943364), np.float32(0.11192182), np.float32(0.111787654), np.float32(0.09807846), np.float32(0.08725548), np.float32(0.08342719), np.float32(0.07793865), np.float32(0.07058459), np.float32(0.0700229), np.float32(0.07239907), np.float32(0.0753566), np.float32(0.07136219), np.float32(0.06950418), np.float32(0.07420486), np.float32(0.072341725), np.float32(0.07618686), np.float32(0.07310811), np.float32(0.06574582), np.float32(0.06464511), np.float32(0.0715692), np.float32(0.07739322), np.float32(0.073547095), np.float32(0.062405966), np.float32(0.05651259), np.float32(0.04689753), np.float32(0.046774358), np.float32(0.056362983), np.float32(0.072425835), np.float32(0.083840005), np.float32(0.10807823), np.float32(0.106452934), np.float32(0.12330287), np.float32(0.12297013), np.float32(0.124977075), np.float32(0.10986308), np.float32(0.10591073), np.float32(0.10842488), np.float32(0.117264085), np.float32(0.11119031), np.float32(0.103966326), np.float32(0.11897971), np.float32(0.13452773), np.float32(0.14731956), np.float32(0.15935834), np.float32(0.16214688), np.float32(0.15547006), np.float32(0.16336897), np.float32(0.16813797), np.float32(0.16794038), np.float32(0.18512245), np.float32(0.18560927), np.float32(0.19092275), np.float32(0.19490786), np.float32(0.17297065), np.float32(0.17727056), np.float32(0.15879752), np.float32(0.15236752), np.float32(0.12768565), np.float32(0.11983854), np.float32(0.09593323), np.float32(0.08517635), np.float32(0.07766043), np.float32(0.07539788), np.float32(0.07568686), np.float32(0.064586304), np.float32(0.06508413), np.float32(0.060863778), np.float32(0.06269731), np.float32(0.063278206), np.float32(0.07877012), np.float32(0.08124978), np.float32(0.08475528), np.float32(0.08795672), np.float32(0.08071386), np.float32(0.0701419), np.float32(0.05917794), np.float32(0.054274272), np.float32(0.050170284), np.float32(0.04718257), np.float32(0.049812082), np.float32(0.051864114), np.float32(0.061654422), np.float32(0.06917511), np.float32(0.08105613), np.float32(0.08242594), np.float32(0.087363444), np.float32(0.090257734), np.float32(0.0829456), np.float32(0.08756896), np.float32(0.084826775), np.float32(0.07410436), np.float32(0.062082358), np.float32(0.05223027), np.float32(0.04814542), np.float32(0.040557183), np.float32(0.03546009), np.float32(0.032336377), np.float32(0.031473197), np.float32(0.028619397), np.float32(0.03089944), np.float32(0.03240743), np.float32(0.035560414), np.float32(0.04050377), np.float32(0.043461237), np.float32(0.050065853), np.float32(0.05415979), np.float32(0.057403956), np.float32(0.058593642), np.float32(0.06746716), np.float32(0.063142024), np.float32(0.057033148), np.float32(0.063195646), np.float32(0.053142026), np.float32(0.04825015), np.float32(0.04970193), np.float32(0.05177331), np.float32(0.048885494), np.float32(0.050993893), np.float32(0.04622867), np.float32(0.042674385), np.float32(0.043077823), np.float32(0.049394105), np.float32(0.054977734), np.float32(0.05283719), np.float32(0.05455466), np.float32(0.0601432), np.float32(0.06771942), np.float32(0.07221536), np.float32(0.06359923), np.float32(0.053823717), np.float32(0.04843708), np.float32(0.049622484), np.float32(0.04738886), np.float32(0.052537743), np.float32(0.062464036), np.float32(0.062530614), np.float32(0.06537763), np.float32(0.06943889), np.float32(0.073218286), np.float32(0.07466508), np.float32(0.07318068), np.float32(0.07057917), np.float32(0.07335545), np.float32(0.07197916), np.float32(0.076760665), np.float32(0.078084275), np.float32(0.08367253), np.float32(0.08829432), np.float32(0.0836367), np.float32(0.078419045), np.float32(0.07769901), np.float32(0.07249322), np.float32(0.06897167), np.float32(0.06475537), np.float32(0.061271634), np.float32(0.05890699), np.float32(0.049949277), np.float32(0.039826795), np.float32(0.032713424), np.float32(0.03243244), np.float32(0.02841926), np.float32(0.028052093), np.float32(0.0249987), np.float32(0.023942085), np.float32(0.024253603), np.float32(0.025306929), np.float32(0.024884082), np.float32(0.026419595), np.float32(0.027220814), np.float32(0.026898926), np.float32(0.028801776), np.float32(0.027606223), np.float32(0.027733922), np.float32(0.032334983), np.float32(0.028596135), np.float32(0.027651919), np.float32(0.024861941), np.float32(0.025891252), np.float32(0.02374588), np.float32(0.01927734), np.float32(0.017966159), np.float32(0.016246093), np.float32(0.01472878), np.float32(0.017012449), np.float32(0.016407441), np.float32(0.017326193), np.float32(0.01728316), np.float32(0.017594332), np.float32(0.018938437), np.float32(0.02226186), np.float32(0.029892072), np.float32(0.034093555), np.float32(0.0400016), np.float32(0.049487397), np.float32(0.05072746), np.float32(0.054205798), np.float32(0.054029346), np.float32(0.043613486), np.float32(0.03793263), np.float32(0.036978014), np.float32(0.03520798), np.float32(0.03648497), np.float32(0.040241), np.float32(0.043031782), np.float32(0.05369105), np.float32(0.05585283), np.float32(0.05924491), np.float32(0.05100729), np.float32(0.047583606), np.float32(0.041508935), np.float32(0.04182757), np.float32(0.038356896), np.float32(0.038540423), np.float32(0.031973872), np.float32(0.02957953), np.float32(0.025876403), np.float32(0.024092598), np.float32(0.021763403), np.float32(0.021709377), np.float32(0.020786157), np.float32(0.020428969), np.float32(0.022034885), np.float32(0.026652727), np.float32(0.02622607), np.float32(0.024791969), np.float32(0.027174046), np.float32(0.0265406), np.float32(0.025331225), np.float32(0.024767544), np.float32(0.027062163), np.float32(0.028050838), np.float32(0.030582028), np.float32(0.03136465), np.float32(0.03331016), np.float32(0.0354605), np.float32(0.037750345), np.float32(0.037862357), np.float32(0.037219662), np.float32(0.04132316), np.float32(0.047768798), np.float32(0.0457087), np.float32(0.056967776), np.float32(0.071118735), np.float32(0.072582126), np.float32(0.08647633), np.float32(0.09576083), np.float32(0.100434236), np.float32(0.10615917), np.float32(0.121247694), np.float32(0.11919285), np.float32(0.11090133), np.float32(0.1234897), np.float32(0.121572874), np.float32(0.119302295), np.float32(0.13323818), np.float32(0.15093483), np.float32(0.14925683), np.float32(0.1589275), np.float32(0.16753405), np.float32(0.16902117), np.float32(0.15635343), np.float32(0.15054823), np.float32(0.14496647), np.float32(0.12850714), np.float32(0.1262042), np.float32(0.10845657), np.float32(0.09853904), np.float32(0.09251866), np.float32(0.08440433), np.float32(0.077901654), np.float32(0.0677266), np.float32(0.05712459), np.float32(0.0525334), np.float32(0.055261068), np.float32(0.058344126), np.float32(0.06017806), np.float32(0.06916906), np.float32(0.07884116), np.float32(0.07536321), np.float32(0.07577345), np.float32(0.077527925), np.float32(0.07470834), np.float32(0.073096655), np.float32(0.07058998), np.float32(0.073444836), np.float32(0.08140373), np.float32(0.082301326), np.float32(0.08877963), np.float32(0.09907035), np.float32(0.11774678), np.float32(0.11756071), np.float32(0.1216511), np.float32(0.12308675), np.float32(0.12499276), np.float32(0.13101277), np.float32(0.13326864), np.float32(0.14395982), np.float32(0.15114492), np.float32(0.15141468), np.float32(0.15077217), np.float32(0.15425168), np.float32(0.15196328), np.float32(0.15137754), np.float32(0.1497086), np.float32(0.14840661), np.float32(0.14508218), np.float32(0.13648066), np.float32(0.13514997), np.float32(0.12720959), np.float32(0.108407795), np.float32(0.105875045), np.float32(0.1123343), np.float32(0.10676792), np.float32(0.11378284), np.float32(0.11719356), np.float32(0.116275944), np.float32(0.10591051), np.float32(0.11099032), np.float32(0.11415995), np.float32(0.10714703), np.float32(0.11354837), np.float32(0.11102006), np.float32(0.11216571), np.float32(0.12114952), np.float32(0.10488431), np.float32(0.10332152), np.float32(0.116920836), np.float32(0.11910058), np.float32(0.10202412), np.float32(0.114200875), np.float32(0.12605067), np.float32(0.12259782), np.float32(0.12353218), np.float32(0.13571046), np.float32(0.1420731), np.float32(0.12460758), np.float32(0.12221831), np.float32(0.1168882), np.float32(0.10500154), np.float32(0.102830574), np.float32(0.10459132), np.float32(0.09757056), np.float32(0.07470286), np.float32(0.0695921), np.float32(0.06647861), np.float32(0.060832802), np.float32(0.054082207), np.float32(0.047928754), np.float32(0.052670937), np.float32(0.052327286), np.float32(0.04771576), np.float32(0.047856968), np.float32(0.052510295), np.float32(0.05225762), np.float32(0.05599579), np.float32(0.055511676), np.float32(0.05657198), np.float32(0.05265869), np.float32(0.05097512), np.float32(0.056086853), np.float32(0.055661432), np.float32(0.053140353), np.float32(0.053028483), np.float32(0.0592462), np.float32(0.056906696), np.float32(0.05799016), np.float32(0.07128688), np.float32(0.08257065), np.float32(0.087027065), np.float32(0.09298358), np.float32(0.09929838), np.float32(0.101340234), np.float32(0.09616687), np.float32(0.095533006), np.float32(0.10278245), np.float32(0.10937835), np.float32(0.11029146), np.float32(0.10999651), np.float32(0.11224962), np.float32(0.12470008), np.float32(0.12679437), np.float32(0.13273062), np.float32(0.12967178), np.float32(0.12920104), np.float32(0.13841948), np.float32(0.15170322), np.float32(0.16828161), np.float32(0.17121089), np.float32(0.17592266), np.float32(0.17307566), np.float32(0.16390848), np.float32(0.1393468), np.float32(0.1092032), np.float32(0.08661033), np.float32(0.09632818), np.float32(0.09069342), np.float32(0.08032903), np.float32(0.09211129), np.float32(0.09502978), np.float32(0.091451645), np.float32(0.09870025), np.float32(0.098698035), np.float32(0.099695854), np.float32(0.095374495), np.float32(0.102330305), np.float32(0.106376894), np.float32(0.105619), np.float32(0.10863641), np.float32(0.10119231), np.float32(0.087443925), np.float32(0.07580161), np.float32(0.07388983), np.float32(0.065018356), np.float32(0.06564438), np.float32(0.06575867), np.float32(0.06928537), np.float32(0.07254847), np.float32(0.07756587), np.float32(0.08123731), np.float32(0.087092295), np.float32(0.101867594), np.float32(0.10778299), np.float32(0.101334356), np.float32(0.08642035), np.float32(0.073095344), np.float32(0.06900404), np.float32(0.067648), np.float32(0.05903756), np.float32(0.053221546), np.float32(0.046452213), np.float32(0.04091525), np.float32(0.035109058), np.float32(0.035255272), np.float32(0.034882765), np.float32(0.032333583), np.float32(0.034846753), np.float32(0.0349618), np.float32(0.03634179), np.float32(0.036054242), np.float32(0.035986647), np.float32(0.037121817), np.float32(0.035878897), np.float32(0.035634715), np.float32(0.035563715), np.float32(0.034981765), np.float32(0.034908596), np.float32(0.03196987), np.float32(0.03474852), np.float32(0.035476834), np.float32(0.035032764), np.float32(0.041063476), np.float32(0.048257485), np.float32(0.053299304), np.float32(0.06293649), np.float32(0.058576535), np.float32(0.06248146), np.float32(0.06638597), np.float32(0.071186975), np.float32(0.07338006), np.float32(0.068704575), np.float32(0.06987963), np.float32(0.07312535), np.float32(0.07249315), np.float32(0.07806754), np.float32(0.07870389), np.float32(0.076220095), np.float32(0.0700745), np.float32(0.060305785), np.float32(0.07061473), np.float32(0.068569764), np.float32(0.06991977), np.float32(0.06214775), np.float32(0.06751827), np.float32(0.058575142), np.float32(0.05010829), np.float32(0.045551173), np.float32(0.046082404), np.float32(0.04080655), np.float32(0.045401566), np.float32(0.05452412), np.float32(0.05439852), np.float32(0.05817606), np.float32(0.074150585), np.float32(0.08740387), np.float32(0.09278962), np.float32(0.09384763), np.float32(0.102672465), np.float32(0.09947628), np.float32(0.10364778), np.float32(0.10982837), np.float32(0.109169945), np.float32(0.11612775), np.float32(0.107891075), np.float32(0.09496486), np.float32(0.088451244), np.float32(0.087657645), np.float32(0.07542602), np.float32(0.09394741), np.float32(0.10361726), np.float32(0.11002478), np.float32(0.09222186), np.float32(0.08100374), np.float32(0.08018258), np.float32(0.07729424), np.float32(0.0779416), np.float32(0.06444756), np.float32(0.052528605), np.float32(0.04541283), np.float32(0.036249846), np.float32(0.027576106), np.float32(0.024472054), np.float32(0.025275908), np.float32(0.023158627), np.float32(0.022269951), np.float32(0.01970217), np.float32(0.017246762), np.float32(0.017027384), np.float32(0.015233822), np.float32(0.014396144), np.float32(0.013621777), np.float32(0.0146319745), np.float32(0.0144995805), np.float32(0.014462037), np.float32(0.014401889), np.float32(0.015804954), np.float32(0.017385796), np.float32(0.01828584), np.float32(0.018243104), np.float32(0.018901309), np.float32(0.01963856), np.float32(0.020829508), np.float32(0.021350833), np.float32(0.021914214), np.float32(0.021495996), np.float32(0.022481324), np.float32(0.02014107), np.float32(0.019033767), np.float32(0.019159203), np.float32(0.019786315), np.float32(0.022524375), np.float32(0.023617812), np.float32(0.025971267), np.float32(0.027962783), np.float32(0.033836566), np.float32(0.033492483), np.float32(0.038053285), np.float32(0.03974701), np.float32(0.036750235), np.float32(0.03585522), np.float32(0.03471224), np.float32(0.038462445), np.float32(0.0330164), np.float32(0.03302136), np.float32(0.032247704), np.float32(0.033494405), np.float32(0.038630914), np.float32(0.039509337), np.float32(0.043624446), np.float32(0.041154176), np.float32(0.041185737), np.float32(0.03920151), np.float32(0.04204555), np.float32(0.040653277), np.float32(0.039984412), np.float32(0.039574657), np.float32(0.03613898), np.float32(0.029961448), np.float32(0.025964025), np.float32(0.025477327), np.float32(0.021112502), np.float32(0.018094921), np.float32(0.019000262), np.float32(0.018406337), np.float32(0.016455876), np.float32(0.017463548), np.float32(0.02089948), np.float32(0.022543944), np.float32(0.023137946), np.float32(0.025247507), np.float32(0.02609946), np.float32(0.030293522), np.float32(0.032203358), np.float32(0.033187587), np.float32(0.033780478), np.float32(0.037819445), np.float32(0.041076206), np.float32(0.042319972), np.float32(0.043750122), np.float32(0.044410177), np.float32(0.045988318), np.float32(0.05391003), np.float32(0.0570731), np.float32(0.06094473), np.float32(0.06795807), np.float32(0.081225015), np.float32(0.08362382), np.float32(0.09398313), np.float32(0.10153325), np.float32(0.10428346), np.float32(0.109234236), np.float32(0.11476735), np.float32(0.11897622), np.float32(0.13279633), np.float32(0.13220122), np.float32(0.1295544), np.float32(0.12852043), np.float32(0.13211328), np.float32(0.13003789), np.float32(0.13198544), np.float32(0.12777793), np.float32(0.12408442), np.float32(0.12538871), np.float32(0.12866493), np.float32(0.14189516), np.float32(0.1385172), np.float32(0.14950003), np.float32(0.16761121), np.float32(0.16869307), np.float32(0.18037497), np.float32(0.20854089), np.float32(0.23363207), np.float32(0.26238883), np.float32(0.29559654), np.float32(0.30182236), np.float32(0.30927882), np.float32(0.39312437), np.float32(0.4438935), np.float32(0.4837813), np.float32(0.54598546), np.float32(0.66134244), np.float32(0.7112236), np.float32(0.7899473), np.float32(0.8174687), np.float32(0.8742143), np.float32(0.9008966), np.float32(0.90830547), np.float32(0.9149233), np.float32(0.9254233), np.float32(0.9223438), np.float32(0.91723555), np.float32(0.9211405), np.float32(0.91974187), np.float32(0.88519305), np.float32(0.8356705), np.float32(0.7977948), np.float32(0.70540655), np.float32(0.6184227), np.float32(0.5820987), np.float32(0.5162742), np.float32(0.45841062), np.float32(0.4577913), np.float32(0.417847), np.float32(0.4016822), np.float32(0.38464588), np.float32(0.40271792), np.float32(0.45027533), np.float32(0.4793396), np.float32(0.4763777), np.float32(0.46595177), np.float32(0.4820769), np.float32(0.4796548), np.float32(0.48414847), np.float32(0.50236255), np.float32(0.48769218), np.float32(0.50700253), np.float32(0.5473197), np.float32(0.58877695), np.float32(0.6356124), np.float32(0.660519), np.float32(0.74935955), np.float32(0.79903877), np.float32(0.8148599), np.float32(0.84415424), np.float32(0.8711945), np.float32(0.89942724), np.float32(0.9124908), np.float32(0.9226738), np.float32(0.9260968), np.float32(0.9323908), np.float32(0.9362339), np.float32(0.9337406), np.float32(0.92772806), np.float32(0.9371178), np.float32(0.9383855), np.float32(0.93938714), np.float32(0.9338781), np.float32(0.93204737), np.float32(0.9347186), np.float32(0.93131435), np.float32(0.93043405), np.float32(0.9469039), np.float32(0.95426995), np.float32(0.95386225), np.float32(0.9585139), np.float32(0.9645463), np.float32(0.9659729), np.float32(0.9655866), np.float32(0.96945065), np.float32(0.96977633), np.float32(0.970572), np.float32(0.97136813), np.float32(0.97123295), np.float32(0.97248274), np.float32(0.9688339), np.float32(0.97149855), np.float32(0.97308254), np.float32(0.9717264), np.float32(0.97210705), np.float32(0.9743492), np.float32(0.9724644), np.float32(0.9696667), np.float32(0.96975493), np.float32(0.96950936), np.float32(0.96784526), np.float32(0.9677335), np.float32(0.96165293), np.float32(0.9627453), np.float32(0.959353), np.float32(0.95426285), np.float32(0.9523266), np.float32(0.9489328), np.float32(0.9484851), np.float32(0.93863195), np.float32(0.9380906), np.float32(0.9424261), np.float32(0.9445948), np.float32(0.94666415), np.float32(0.9473513), np.float32(0.946065), np.float32(0.943416), np.float32(0.9383634), np.float32(0.94856274), np.float32(0.9512812), np.float32(0.94093496), np.float32(0.94963056), np.float32(0.920637), np.float32(0.9304794), np.float32(0.92956537), np.float32(0.9370034), np.float32(0.94048333), np.float32(0.941881), np.float32(0.93824685), np.float32(0.9500608), np.float32(0.93577343), np.float32(0.951996), np.float32(0.94886094), np.float32(0.948528), np.float32(0.9551918), np.float32(0.95419836), np.float32(0.9567155), np.float32(0.9534643), np.float32(0.95034707), np.float32(0.94711864), np.float32(0.94876724), np.float32(0.9460843), np.float32(0.91918474), np.float32(0.885932), np.float32(0.88910353), np.float32(0.8974268), np.float32(0.9020067), np.float32(0.8976493), np.float32(0.9109312), np.float32(0.9225564), np.float32(0.92887163), np.float32(0.93686545), np.float32(0.9419193), np.float32(0.9408061), np.float32(0.94590265), np.float32(0.9490541), np.float32(0.94588655), np.float32(0.9515813), np.float32(0.9472276), np.float32(0.950879), np.float32(0.94787365), np.float32(0.9517351), np.float32(0.9522301), np.float32(0.9544608), np.float32(0.9605619), np.float32(0.9603911), np.float32(0.9594322), np.float32(0.9634862), np.float32(0.9589771), np.float32(0.9618679), np.float32(0.96348816), np.float32(0.96564853), np.float32(0.95743436), np.float32(0.95537066), np.float32(0.95803684), np.float32(0.9538285), np.float32(0.9413666), np.float32(0.9419412), np.float32(0.933013), np.float32(0.91832787), np.float32(0.79903716), np.float32(0.8084054), np.float32(0.7959459), np.float32(0.79732335), np.float32(0.86660874), np.float32(0.8370764), np.float32(0.7870455), np.float32(0.5963205), np.float32(0.7413565), np.float32(0.5962869), np.float32(0.45154744), np.float32(0.45184845), np.float32(0.5909727), np.float32(0.5588243), np.float32(0.40412608), np.float32(0.5798616), np.float32(0.8659844), np.float32(0.8677134), np.float32(0.86842954), np.float32(0.89320785), np.float32(0.8669863), np.float32(0.8776383), np.float32(0.8806813), np.float32(0.9077362), np.float32(0.9275549), np.float32(0.93727934), np.float32(0.93913), np.float32(0.9360347), np.float32(0.95071596), np.float32(0.9572933), np.float32(0.9607117), np.float32(0.9630157), np.float32(0.9655276), np.float32(0.9647369), np.float32(0.9648479), np.float32(0.96523696), np.float32(0.9648272), np.float32(0.9635323), np.float32(0.9626776), np.float32(0.96274734), np.float32(0.9584021), np.float32(0.9578558), np.float32(0.9566554), np.float32(0.9533898), np.float32(0.9528137), np.float32(0.9489773), np.float32(0.9469121), np.float32(0.94209224), np.float32(0.94347394), np.float32(0.942167), np.float32(0.9424589), np.float32(0.9370174), np.float32(0.9395571), np.float32(0.9489193), np.float32(0.94904375), np.float32(0.9514106), np.float32(0.94728506), np.float32(0.9406054), np.float32(0.94381833), np.float32(0.93336016), np.float32(0.94219995), np.float32(0.92591965), np.float32(0.93304735), np.float32(0.9420696), np.float32(0.9451265), np.float32(0.94262475), np.float32(0.94134724), np.float32(0.9389422), np.float32(0.9395642), np.float32(0.934384), np.float32(0.93828285), np.float32(0.937832), np.float32(0.94580036), np.float32(0.95346373), np.float32(0.94730014), np.float32(0.9472997), np.float32(0.954644), np.float32(0.9528223), np.float32(0.95541066), np.float32(0.9578638), np.float32(0.9590497), np.float32(0.9580464), np.float32(0.9563424), np.float32(0.9559796), np.float32(0.95592827), np.float32(0.9547231), np.float32(0.95702493), np.float32(0.9551125), np.float32(0.9515527), np.float32(0.9460041), np.float32(0.93732446), np.float32(0.9289541), np.float32(0.92714614), np.float32(0.9219071), np.float32(0.9153818), np.float32(0.9043037), np.float32(0.8986594), np.float32(0.8766143), np.float32(0.86135507), np.float32(0.82823), np.float32(0.80402935), np.float32(0.8119257), np.float32(0.81629634), np.float32(0.7985899), np.float32(0.8281609), np.float32(0.85403687), np.float32(0.8632319), np.float32(0.8763165), np.float32(0.88570064), np.float32(0.8916315), np.float32(0.91106904), np.float32(0.90674675), np.float32(0.92200744), np.float32(0.9240117), np.float32(0.9215453), np.float32(0.9270728), np.float32(0.9334364), np.float32(0.93413866), np.float32(0.93891567), np.float32(0.94611984), np.float32(0.9462762), np.float32(0.9506318), np.float32(0.9562471), np.float32(0.95900494), np.float32(0.9594942), np.float32(0.961669), np.float32(0.9648597), np.float32(0.96209663), np.float32(0.96426624), np.float32(0.9657309), np.float32(0.9676178), np.float32(0.9714286), np.float32(0.97065556), np.float32(0.9736484), np.float32(0.9729547), np.float32(0.97231764), np.float32(0.9737201), np.float32(0.9712884), np.float32(0.973605), np.float32(0.9743459), np.float32(0.9758209), np.float32(0.9755093), np.float32(0.975695), np.float32(0.97526574), np.float32(0.976572), np.float32(0.97743464), np.float32(0.9764897), np.float32(0.9764312), np.float32(0.9760972), np.float32(0.97408706), np.float32(0.97320133), np.float32(0.9743746), np.float32(0.975807), np.float32(0.97519696), np.float32(0.9718156), np.float32(0.9778079), np.float32(0.9773465), np.float32(0.13977705), np.float32(0.09928679), np.float32(0.10987821), np.float32(0.08139223), np.float32(0.11341197), np.float32(0.14858833), np.float32(0.264382), np.float32(0.14367165), np.float32(0.1478656), np.float32(0.1478212), np.float32(0.14693256), np.float32(0.1323716), np.float32(0.147971), np.float32(0.28293172), np.float32(0.47014725), np.float32(0.60556126), np.float32(0.71212214), np.float32(0.78463477), np.float32(0.7998029), np.float32(0.8132114), np.float32(0.82060874), np.float32(0.7946883), np.float32(0.7712117), np.float32(0.747117), np.float32(0.6892749), np.float32(0.75036764), np.float32(0.7372886), np.float32(0.74932927), np.float32(0.77449626), np.float32(0.6622826), np.float32(0.5924391), np.float32(0.4103424), np.float32(0.4717419), np.float32(0.37312546), np.float32(0.30256453), np.float32(0.25306827), np.float32(0.2936411), np.float32(0.2545184), np.float32(0.22886238), np.float32(0.27664405), np.float32(0.24156468), np.float32(0.19159082), np.float32(0.16923647), np.float32(0.1485024), np.float32(0.13213652), np.float32(0.12383789), np.float32(0.12209497), np.float32(0.112856716), np.float32(0.12599868), np.float32(0.12973222), np.float32(0.13892746), np.float32(0.1489414), np.float32(0.1470644), np.float32(0.13897042), np.float32(0.11936949), np.float32(0.11369409), np.float32(0.1151958), np.float32(0.107275285), np.float32(0.106059924), np.float32(0.09628143), np.float32(0.09494889), np.float32(0.08694966), np.float32(0.08252419), np.float32(0.08453103), np.float32(0.092817344), np.float32(0.09073529), np.float32(0.100265585), np.float32(0.12599684), np.float32(0.1374632), np.float32(0.14010486), np.float32(0.14226279), np.float32(0.15949802), np.float32(0.16051461), np.float32(0.14582013), np.float32(0.1381203), np.float32(0.1233946), np.float32(0.11317235), np.float32(0.119355306), np.float32(0.11422629), np.float32(0.109437376), np.float32(0.103809096), np.float32(0.113596655), np.float32(0.123332426), np.float32(0.14268346), np.float32(0.14710651), np.float32(0.1449962), np.float32(0.14913063), np.float32(0.13615102), np.float32(0.121217765), np.float32(0.11474395), np.float32(0.1178376), np.float32(0.10595339), np.float32(0.10362431), np.float32(0.10113549), np.float32(0.10667144), np.float32(0.096197695), np.float32(0.09325805), np.float32(0.10493243), np.float32(0.104299024), np.float32(0.10585273), np.float32(0.11229239), np.float32(0.11977218), np.float32(0.1221757), np.float32(0.115144745), np.float32(0.13604051), np.float32(0.15294638), np.float32(0.16063812), np.float32(0.15484993), np.float32(0.15214287), np.float32(0.14751153), np.float32(0.1427477), np.float32(0.15765522), np.float32(0.15006094), np.float32(0.1799388), np.float32(0.21466586), np.float32(0.22114891), np.float32(0.2113162), np.float32(0.2152955), np.float32(0.21524617), np.float32(0.3044006), np.float32(0.30031747), np.float32(0.4044545), np.float32(0.39845258), np.float32(0.5997179), np.float32(0.74141616), np.float32(0.8120922), np.float32(0.8310849), np.float32(0.85067654), np.float32(0.86989236), np.float32(0.8699476), np.float32(0.88389874), np.float32(0.8721149), np.float32(0.89137423), np.float32(0.8869291), np.float32(0.87733126), np.float32(0.9147147), np.float32(0.94071674), np.float32(0.94363856), np.float32(0.9500061), np.float32(0.9491389), np.float32(0.94044155), np.float32(0.9366965), np.float32(0.94353676), np.float32(0.9358757), np.float32(0.91854304), np.float32(0.88970286), np.float32(0.8682733), np.float32(0.80688614), np.float32(0.7387609), np.float32(0.69834614), np.float32(0.6320239), np.float32(0.57861143), np.float32(0.51057374), np.float32(0.5320894), np.float32(0.54521865), np.float32(0.52073634), np.float32(0.4486995), np.float32(0.39497587), np.float32(0.25864935), np.float32(0.20654061), np.float32(0.17701207), np.float32(0.22181161), np.float32(0.2867952), np.float32(0.17722328), np.float32(0.17199935), np.float32(0.15557565), np.float32(0.14272891), np.float32(0.14494555), np.float32(0.14848895), np.float32(0.1351997), np.float32(0.13576601), np.float32(0.12531447), np.float32(0.13326637), np.float32(0.12835433), np.float32(0.1433921), np.float32(0.13626911), np.float32(0.13587588), np.float32(0.14324118), np.float32(0.17169791), np.float32(0.15213296), np.float32(0.14760719), np.float32(0.15456553), np.float32(0.16679937), np.float32(0.17099515), np.float32(0.163966), np.float32(0.15559563), np.float32(0.15680683), np.float32(0.15213026), np.float32(0.14554133), np.float32(0.13526648), np.float32(0.13614035), np.float32(0.1452355), np.float32(0.16450447), np.float32(0.15579627), np.float32(0.16513966), np.float32(0.15606181), np.float32(0.16483033), np.float32(0.15493551), np.float32(0.15844885), np.float32(0.16735816), np.float32(0.1702865), np.float32(0.16334768), np.float32(0.16255943), np.float32(0.16950479), np.float32(0.17920326), np.float32(0.17478135), np.float32(0.18326694), np.float32(0.21286474), np.float32(0.23128325), np.float32(0.23526065), np.float32(0.22354065), np.float32(0.27995315), np.float32(0.28042725), np.float32(0.31203854), np.float32(0.31683013), np.float32(0.3177213), np.float32(0.25880483), np.float32(0.21314907), np.float32(0.20804535), np.float32(0.21546559), np.float32(0.2527858), np.float32(0.323077), np.float32(0.39301285), np.float32(0.43591234), np.float32(0.47571683), np.float32(0.54616237), np.float32(0.57211256), np.float32(0.59760934), np.float32(0.5946872), np.float32(0.67422754), np.float32(0.7042892), np.float32(0.70264363), np.float32(0.72348857), np.float32(0.7945503), np.float32(0.833885), np.float32(0.84621185), np.float32(0.8990651), np.float32(0.9295216), np.float32(0.9549282), np.float32(0.95797753), np.float32(0.9646163), np.float32(0.97155005), np.float32(0.974702), np.float32(0.9783342), np.float32(0.9809141), np.float32(0.98131806), np.float32(0.9822182), np.float32(0.98310894), np.float32(0.98302263), np.float32(0.983751), np.float32(0.98370737), np.float32(0.98465216), np.float32(0.98495513), np.float32(0.9844513), np.float32(0.9845142), np.float32(0.98472947), np.float32(0.9850118), np.float32(0.98467326), np.float32(0.98488253), np.float32(0.9853043), np.float32(0.9851789), np.float32(0.98516846), np.float32(0.9854946), np.float32(0.98626363), np.float32(0.98621607), np.float32(0.98511964), np.float32(0.98467964), np.float32(0.98485744), np.float32(0.9838067), np.float32(0.98420596), np.float32(0.9830567), np.float32(0.98211664), np.float32(0.9816675), np.float32(0.98124033), np.float32(0.9809584), np.float32(0.97979194), np.float32(0.980179), np.float32(0.979487), np.float32(0.97870547), np.float32(0.978953), np.float32(0.97863), np.float32(0.9787538), np.float32(0.9780417), np.float32(0.97812325), np.float32(0.97812927), np.float32(0.9780366), np.float32(0.9770388), np.float32(0.9763352), np.float32(0.97281635), np.float32(0.97154677), np.float32(0.9696984), np.float32(0.96491843), np.float32(0.964051), np.float32(0.9615114), np.float32(0.94995165), np.float32(0.94678074), np.float32(0.9268963), np.float32(0.8960398), np.float32(0.8977492), np.float32(0.8669482), np.float32(0.8493726), np.float32(0.827835), np.float32(0.8015785), np.float32(0.7900642), np.float32(0.78381133), np.float32(0.770101), np.float32(0.7581966), np.float32(0.7222628), np.float32(0.71945405), np.float32(0.7937172), np.float32(0.8128777), np.float32(0.7576227), np.float32(0.78209317), np.float32(0.6619662), np.float32(0.77099115), np.float32(0.74633276), np.float32(0.47794676), np.float32(0.59134156), np.float32(0.3228891), np.float32(0.42987922), np.float32(0.20322205), np.float32(0.17834829), np.float32(0.18994583), np.float32(0.19104955), np.float32(0.18669541), np.float32(0.19458362), np.float32(0.20246051), np.float32(0.21001281), np.float32(0.21605667), np.float32(0.2033178), np.float32(0.21073028), np.float32(0.22879422), np.float32(0.26070356), np.float32(0.2719983), np.float32(0.26659775), np.float32(0.2735586), np.float32(0.2819349), np.float32(0.30001184), np.float32(0.28039148), np.float32(0.2745088), np.float32(0.24498197), np.float32(0.22079547), np.float32(0.21813077), np.float32(0.18955171), np.float32(0.17825983), np.float32(0.1792227), np.float32(0.16793092), np.float32(0.18083371), np.float32(0.17283005), np.float32(0.14574139), np.float32(0.12202262), np.float32(0.108323276), np.float32(0.114790656), np.float32(0.11438555), np.float32(0.12772188), np.float32(0.122564174), np.float32(0.12066009), np.float32(0.11997673), np.float32(0.120436795), np.float32(0.11600795), np.float32(0.10624375), np.float32(0.09216215), np.float32(0.087405525), np.float32(0.07521361), np.float32(0.070700884), np.float32(0.071177624), np.float32(0.07452342), np.float32(0.074160784), np.float32(0.073095314), np.float32(0.07336454), np.float32(0.06627905), np.float32(0.057086233), np.float32(0.056623217), np.float32(0.051752523), np.float32(0.045569), np.float32(0.043897953), np.float32(0.04252527), np.float32(0.043775704), np.float32(0.038294762), np.float32(0.038406968), np.float32(0.03596952), np.float32(0.037465144), np.float32(0.036162183), np.float32(0.039505493), np.float32(0.04528938), np.float32(0.04862355), np.float32(0.050874397), np.float32(0.05865021), np.float32(0.06093831), np.float32(0.06509499), np.float32(0.061468173), np.float32(0.06350422), np.float32(0.06904554), np.float32(0.06650121), np.float32(0.0737816), np.float32(0.08535677), np.float32(0.09277794), np.float32(0.10572762), np.float32(0.12535024), np.float32(0.14597777), np.float32(0.14960162), np.float32(0.15507385), np.float32(0.15292297), np.float32(0.14392962), np.float32(0.14703432), np.float32(0.13852079), np.float32(0.12348837), np.float32(0.11837942), np.float32(0.10732854), np.float32(0.10142786), np.float32(0.1024685), np.float32(0.096454434), np.float32(0.090245575), np.float32(0.08878285), np.float32(0.09009403), np.float32(0.08128171), np.float32(0.07403328), np.float32(0.06799068), np.float32(0.06806587), np.float32(0.072717205), np.float32(0.06700568), np.float32(0.07005693), np.float32(0.070425846), np.float32(0.068340115), np.float32(0.06316807), np.float32(0.06254442), np.float32(0.06997083), np.float32(0.0701843), np.float32(0.06030115), np.float32(0.06953497), np.float32(0.06737969), np.float32(0.07045258), np.float32(0.07351815), np.float32(0.08002373), np.float32(0.08236167), np.float32(0.07811142), np.float32(0.08382764), np.float32(0.08082836), np.float32(0.07927058), np.float32(0.08172645), np.float32(0.08171004), np.float32(0.077719875), np.float32(0.06514741), np.float32(0.053841848), np.float32(0.050279938), np.float32(0.0387625), np.float32(0.032109294), np.float32(0.02771977), np.float32(0.027327826), np.float32(0.027016677), np.float32(0.027007572), np.float32(0.029444162), np.float32(0.035863288), np.float32(0.040529843), np.float32(0.048634317), np.float32(0.050983068), np.float32(0.052483104), np.float32(0.05053563), np.float32(0.055031817), np.float32(0.060330544), np.float32(0.06142095), np.float32(0.0667282), np.float32(0.061759587), np.float32(0.064875826), np.float32(0.060963415), np.float32(0.06374749), np.float32(0.07419543), np.float32(0.090770364), np.float32(0.09800869), np.float32(0.11991679), np.float32(0.12726614), np.float32(0.14587538), np.float32(0.1578718), np.float32(0.16235247), np.float32(0.15998471), np.float32(0.15500969), np.float32(0.13672255), np.float32(0.13250475), np.float32(0.1407366), np.float32(0.13602673), np.float32(0.13653226), np.float32(0.12706095), np.float32(0.1306953), np.float32(0.11984101), np.float32(0.109022655), np.float32(0.10791893), np.float32(0.123263866), np.float32(0.11403234), np.float32(0.11417121), np.float32(0.11536661), np.float32(0.116997465), np.float32(0.110663556), np.float32(0.11158853), np.float32(0.09771475), np.float32(0.09484625), np.float32(0.08762563), np.float32(0.08748289), np.float32(0.090215616), np.float32(0.08752723), np.float32(0.08069232), np.float32(0.07718261), np.float32(0.07392131), np.float32(0.07196575), np.float32(0.07429889), np.float32(0.0754266), np.float32(0.08290744), np.float32(0.087246075), np.float32(0.09654124), np.float32(0.104690745), np.float32(0.115973674), np.float32(0.11071542), np.float32(0.10914889), np.float32(0.10602299), np.float32(0.10290675), np.float32(0.08202426), np.float32(0.07863312), np.float32(0.07846948), np.float32(0.086182356), np.float32(0.083890736), np.float32(0.09540359), np.float32(0.10885956), np.float32(0.11844941), np.float32(0.12979798), np.float32(0.15159403), np.float32(0.16904655), np.float32(0.1658028), np.float32(0.16841026), np.float32(0.1481455), np.float32(0.15044217), np.float32(0.14251877), np.float32(0.1372101), np.float32(0.1281088), np.float32(0.11272158), np.float32(0.097662486), np.float32(0.086541556), np.float32(0.07607768), np.float32(0.07197045), np.float32(0.06311841), np.float32(0.059786018), np.float32(0.06374945), np.float32(0.06851032), np.float32(0.0738693), np.float32(0.080638506), np.float32(0.09095789), np.float32(0.10427853), np.float32(0.118874386), np.float32(0.13358395), np.float32(0.14886393), np.float32(0.14321859), np.float32(0.1248895), np.float32(0.12930532), np.float32(0.12925282), np.float32(0.101703875), np.float32(0.0796217), np.float32(0.071295306), np.float32(0.0645613), np.float32(0.05803228), np.float32(0.06266342), np.float32(0.061516568), np.float32(0.06208818), np.float32(0.0737698), np.float32(0.08818928), np.float32(0.09399314), np.float32(0.09701804), np.float32(0.09336554), np.float32(0.08681567), np.float32(0.07489166), np.float32(0.06994514), np.float32(0.06618841), np.float32(0.064822674), np.float32(0.06164807), np.float32(0.052936275), np.float32(0.051742345), np.float32(0.05002881), np.float32(0.045344837), np.float32(0.045520842), np.float32(0.055442728), np.float32(0.063155375), np.float32(0.06670095), np.float32(0.07365465), np.float32(0.08677512), np.float32(0.09766061), np.float32(0.09694394), np.float32(0.0982188), np.float32(0.09921561), np.float32(0.092512414), np.float32(0.08861682), np.float32(0.08287676), np.float32(0.088018335), np.float32(0.0929686), np.float32(0.098213606), np.float32(0.09742641), np.float32(0.10284903), np.float32(0.0956039), np.float32(0.09589027), np.float32(0.10009844), np.float32(0.0888792), np.float32(0.09201903), np.float32(0.0969253), np.float32(0.09134634), np.float32(0.08104533), np.float32(0.0651672), np.float32(0.062553555), np.float32(0.05798694), np.float32(0.059639856), np.float32(0.053066257), np.float32(0.053071648), np.float32(0.060623974), np.float32(0.060742274), np.float32(0.05525931), np.float32(0.0506585), np.float32(0.048864104), np.float32(0.043146644), np.float32(0.037209164), np.float32(0.030311264), np.float32(0.02888123), np.float32(0.026243832), np.float32(0.02438979), np.float32(0.021557353), np.float32(0.020544382), np.float32(0.02213968), np.float32(0.02180503), np.float32(0.022500446), np.float32(0.02408793), np.float32(0.026590787), np.float32(0.03264439), np.float32(0.036084913), np.float32(0.0379422), np.float32(0.036200933), np.float32(0.037240524), np.float32(0.038845334), np.float32(0.037902467), np.float32(0.037490636), np.float32(0.04102305), np.float32(0.041208018), np.float32(0.03824362), np.float32(0.040112898), np.float32(0.04115781), np.float32(0.04302019), np.float32(0.04690254), np.float32(0.052378584), np.float32(0.063343525), np.float32(0.07421653), np.float32(0.08952378), np.float32(0.089482605), np.float32(0.093125276), np.float32(0.092164956), np.float32(0.095219634), np.float32(0.09160288), np.float32(0.07622347), np.float32(0.07412617), np.float32(0.0790987), np.float32(0.07555496), np.float32(0.07151829), np.float32(0.08459295), np.float32(0.08997298), np.float32(0.092734665), np.float32(0.08732832), np.float32(0.07973689), np.float32(0.07987542), np.float32(0.07106155), np.float32(0.080622666), np.float32(0.07780087), np.float32(0.069026485), np.float32(0.06571215), np.float32(0.058369152), np.float32(0.0632908), np.float32(0.061627302), np.float32(0.05445459), np.float32(0.05528623), np.float32(0.05301883), np.float32(0.050159983), np.float32(0.051454477), np.float32(0.05019039), np.float32(0.052937888), np.float32(0.049643137), np.float32(0.048848815), np.float32(0.048153874), np.float32(0.043547828), np.float32(0.037968703), np.float32(0.039392367), np.float32(0.04474734), np.float32(0.05570165), np.float32(0.05735129), np.float32(0.06137772), np.float32(0.056905203), np.float32(0.05276992), np.float32(0.050560046), np.float32(0.043083347), np.float32(0.035678297), np.float32(0.030423801), np.float32(0.026493166), np.float32(0.025530206), np.float32(0.027599178), np.float32(0.029849607), np.float32(0.028216429), np.float32(0.028953783), np.float32(0.029184088), np.float32(0.030433068), np.float32(0.029155765), np.float32(0.030951466), np.float32(0.030653348), np.float32(0.03457403), np.float32(0.038773037), np.float32(0.037568677), np.float32(0.034684993), np.float32(0.032041386), np.float32(0.033700913), np.float32(0.038766187), np.float32(0.043989275), np.float32(0.050919935), np.float32(0.057640206), np.float32(0.064630695), np.float32(0.07028138), np.float32(0.0688948), np.float32(0.074438915), np.float32(0.072642446), np.float32(0.071885824), np.float32(0.067925654), np.float32(0.07100076), np.float32(0.07657256), np.float32(0.08080849), np.float32(0.08257467), np.float32(0.08358811), np.float32(0.081945896), np.float32(0.082107455), np.float32(0.074580275), np.float32(0.06206514), np.float32(0.06512927), np.float32(0.067052126), np.float32(0.0787953), np.float32(0.06976854), np.float32(0.06317888), np.float32(0.05494318), np.float32(0.051961463), np.float32(0.054174732), np.float32(0.058573697), np.float32(0.056702636), np.float32(0.05757537), np.float32(0.07275202), np.float32(0.06549626), np.float32(0.07006124), np.float32(0.06685964), np.float32(0.06430103), np.float32(0.06417248), np.float32(0.05782479), np.float32(0.053241566), np.float32(0.052852523), np.float32(0.05971854), np.float32(0.064606674), np.float32(0.06850475), np.float32(0.0719664), np.float32(0.06393632), np.float32(0.05576919), np.float32(0.049767327), np.float32(0.043701403), np.float32(0.041102972), np.float32(0.041238002), np.float32(0.040898345), np.float32(0.03966554), np.float32(0.040533386), np.float32(0.04435798), np.float32(0.04699707), np.float32(0.041466452), np.float32(0.04422579), np.float32(0.045469545), np.float32(0.04332796), np.float32(0.043187007), np.float32(0.044418838), np.float32(0.05081139), np.float32(0.05346225), np.float32(0.05691077), np.float32(0.05587935), np.float32(0.055976458), np.float32(0.0540233), np.float32(0.0508005), np.float32(0.048551302), np.float32(0.04883308), np.float32(0.054402266), np.float32(0.056450143), np.float32(0.0603965), np.float32(0.06745461), np.float32(0.0769699), np.float32(0.08197207), np.float32(0.08363877), np.float32(0.08350642), np.float32(0.076449096), np.float32(0.07283853), np.float32(0.062090475), np.float32(0.054445196), np.float32(0.057763502), np.float32(0.057142377), np.float32(0.058931503), np.float32(0.05520257), np.float32(0.055951834), np.float32(0.05691275), np.float32(0.054414194), np.float32(0.052854873), np.float32(0.05364045), np.float32(0.058119573), np.float32(0.059467316), np.float32(0.07019878), np.float32(0.07235765), np.float32(0.0781929), np.float32(0.08445), np.float32(0.085903354), np.float32(0.090670414), np.float32(0.086035654), np.float32(0.08684562), np.float32(0.08672272), np.float32(0.10130014), np.float32(0.11261417), np.float32(0.12659124), np.float32(0.14133425), np.float32(0.13635197), np.float32(0.13237019), np.float32(0.12979318), np.float32(0.1411224), np.float32(0.13479705), np.float32(0.12872812), np.float32(0.12816155), np.float32(0.1340836), np.float32(0.12888126), np.float32(0.12541878), np.float32(0.14287192), np.float32(0.12968555), np.float32(0.12255263), np.float32(0.11513104), np.float32(0.10775016), np.float32(0.09889365), np.float32(0.098286666), np.float32(0.0906117), np.float32(0.09030988), np.float32(0.079367585), np.float32(0.07957146), np.float32(0.078488335), np.float32(0.0703288), np.float32(0.06739051), np.float32(0.05764917), np.float32(0.055992056), np.float32(0.05129758), np.float32(0.049395338), np.float32(0.04819564), np.float32(0.04490363), np.float32(0.0486369), np.float32(0.04989827), np.float32(0.056126133), np.float32(0.06687191), np.float32(0.06550485), np.float32(0.06841122), np.float32(0.061641064), np.float32(0.06564135), np.float32(0.063398965), np.float32(0.06057199), np.float32(0.059581947), np.float32(0.06811619), np.float32(0.064102784), np.float32(0.06878075), np.float32(0.08039275), np.float32(0.07942594), np.float32(0.0916376), np.float32(0.10199542), np.float32(0.13028397), np.float32(0.161138), np.float32(0.17849688), np.float32(0.23724909), np.float32(0.24809195), np.float32(0.2865375), np.float32(0.29347527), np.float32(0.34075627), np.float32(0.35846698), np.float32(0.38157564), np.float32(0.40350106), np.float32(0.46712926), np.float32(0.56552076), np.float32(0.53271997), np.float32(0.55314523), np.float32(0.5993571), np.float32(0.6486956), np.float32(0.6418022), np.float32(0.67080206), np.float32(0.754543), np.float32(0.8290717), np.float32(0.8542326), np.float32(0.8559757), np.float32(0.8895617), np.float32(0.8666916), np.float32(0.83557796), np.float32(0.7926701), np.float32(0.6756945), np.float32(0.51666784), np.float32(0.42155716), np.float32(0.34123984), np.float32(0.24040538), np.float32(0.24246024), np.float32(0.22798617), np.float32(0.19565591), np.float32(0.18590917), np.float32(0.20451073), np.float32(0.2165562), np.float32(0.07282797), np.float32(0.06801914), np.float32(0.07355114), np.float32(0.08737549), np.float32(0.077864), np.float32(0.078172825), np.float32(0.08844517), np.float32(0.09125408), np.float32(0.092911884), np.float32(0.09644657), np.float32(0.10353869), np.float32(0.101519376), np.float32(0.0968702), np.float32(0.10343577), np.float32(0.113850616), np.float32(0.113118194), np.float32(0.10992292), np.float32(0.110547505), np.float32(0.1100217), np.float32(0.10660998), np.float32(0.11052984), np.float32(0.10902495), np.float32(0.106397115), np.float32(0.092441656), np.float32(0.08331468), np.float32(0.08110974), np.float32(0.076133266), np.float32(0.068644576), np.float32(0.07310027), np.float32(0.08487974), np.float32(0.07455826), np.float32(0.07305697), np.float32(0.06378212), np.float32(0.06267934), np.float32(0.055802964), np.float32(0.04780908), np.float32(0.046211988), np.float32(0.03880087), np.float32(0.03742678), np.float32(0.037516866), np.float32(0.034948234), np.float32(0.040273637), np.float32(0.047095474), np.float32(0.051540587), np.float32(0.049732596), np.float32(0.04687475), np.float32(0.041747063), np.float32(0.040636487), np.float32(0.038845584), np.float32(0.038653806), np.float32(0.037192553), np.float32(0.03782001), np.float32(0.03614726), np.float32(0.04010436), np.float32(0.044654775), np.float32(0.045825914), np.float32(0.049608488), np.float32(0.06092357), np.float32(0.064486824), np.float32(0.07631923), np.float32(0.08782638), np.float32(0.106086195), np.float32(0.12939414), np.float32(0.15389836), np.float32(0.18332662), np.float32(0.17968197), np.float32(0.19600524), np.float32(0.22323465), np.float32(0.2197439), np.float32(0.24271306), np.float32(0.23346229), np.float32(0.27575666), np.float32(0.2634046), np.float32(0.25974017), np.float32(0.25779882), np.float32(0.22874266), np.float32(0.21799509), np.float32(0.22664002), np.float32(0.2274912), np.float32(0.25129065), np.float32(0.24384417), np.float32(0.23879135), np.float32(0.2265765), np.float32(0.1939838), np.float32(0.15813886), np.float32(0.120804355), np.float32(0.13291548), np.float32(0.12677135), np.float32(0.119411744), np.float32(0.12956259), np.float32(0.12289583), np.float32(0.11103788), np.float32(0.117586635), np.float32(0.12519573), np.float32(0.13137737), np.float32(0.1060987), np.float32(0.095143795), np.float32(0.10931854), np.float32(0.11581152), np.float32(0.10888551), np.float32(0.11191226), np.float32(0.11305181), np.float32(0.12206711), np.float32(0.1286134), np.float32(0.15567051), np.float32(0.16665706), np.float32(0.15833531), np.float32(0.1599908), np.float32(0.16666329), np.float32(0.16076805), np.float32(0.14246562), np.float32(0.1317672), np.float32(0.14669771), np.float32(0.15595357), np.float32(0.14166157), np.float32(0.13553527)], 'MTQHNVGALVVVKPGEDKSIAGIVTERDYLRKIIVQGRSSKSTKVGDIMTEENKLITVKPDTRVLQAMQLMTEKRIRHIPVIDGTGMVGMVSIGDIVRAVVSEHREELNRLNAFIQVLGYCNMVVATGKLTLTS': [np.float32(0.32318908), np.float32(0.26683015), np.float32(0.20235966), np.float32(0.23969851), np.float32(0.26786333), np.float32(0.2878377), np.float32(0.32415485), np.float32(0.27456957), np.float32(0.19276592), np.float32(0.17719114), np.float32(0.1403947), np.float32(0.122856624), np.float32(0.10349953), np.float32(0.08632197), np.float32(0.07028609), np.float32(0.062881365), np.float32(0.063733585), np.float32(0.06783386), np.float32(0.062210027), np.float32(0.063733354), np.float32(0.06836851), np.float32(0.06522999), np.float32(0.06735608), np.float32(0.07296824), np.float32(0.07900518), np.float32(0.077941306), np.float32(0.09465229), np.float32(0.099528044), np.float32(0.08906648), np.float32(0.100595154), np.float32(0.10082228), np.float32(0.09996946), np.float32(0.11635318), np.float32(0.11733162), np.float32(0.11387868), np.float32(0.11997915), np.float32(0.122424096), np.float32(0.12487802), np.float32(0.12756392), np.float32(0.13365798), np.float32(0.14205286), np.float32(0.14497079), np.float32(0.16317597), np.float32(0.16408624), np.float32(0.14490153), np.float32(0.16845474), np.float32(0.17691366), np.float32(0.1798173), np.float32(0.17859207), np.float32(0.19473843), np.float32(0.19718292), np.float32(0.18773735), np.float32(0.17983328), np.float32(0.14316899), np.float32(0.1408212), np.float32(0.12693633), np.float32(0.10256587), np.float32(0.12064658), np.float32(0.116177686), np.float32(0.11291129), np.float32(0.17116061), np.float32(0.17633158), np.float32(0.17844816), np.float32(0.20820439), np.float32(0.17733796), np.float32(0.21223848), np.float32(0.22918302), np.float32(0.21160495), np.float32(0.21580932), np.float32(0.2151845), np.float32(0.23624502), np.float32(0.21679643), np.float32(0.23657529), np.float32(0.25321776), np.float32(0.22379069), np.float32(0.21145386), np.float32(0.21105018), np.float32(0.21051562), np.float32(0.20936665), np.float32(0.21476902), np.float32(0.21209319), np.float32(0.25026152), np.float32(0.20691635), np.float32(0.221934), np.float32(0.16533007), np.float32(0.08814124), np.float32(0.079000026), np.float32(0.06600818), np.float32(0.06469368), np.float32(0.052901383), np.float32(0.051157665), np.float32(0.064547524), np.float32(0.06667276), np.float32(0.06705344), np.float32(0.08694558), np.float32(0.07248252), np.float32(0.0664912), np.float32(0.072135), np.float32(0.06644015), np.float32(0.058321364), np.float32(0.06250294), np.float32(0.06513221), np.float32(0.061627172), np.float32(0.059246134), np.float32(0.06265372), np.float32(0.06667512), np.float32(0.06762079), np.float32(0.06194263), np.float32(0.069829576), np.float32(0.071895294), np.float32(0.06920003), np.float32(0.068137646), np.float32(0.07246766), np.float32(0.073188506), np.float32(0.07084966), np.float32(0.07558226), np.float32(0.07389914), np.float32(0.07348959), np.float32(0.0930601), np.float32(0.08843591), np.float32(0.09393302), np.float32(0.11934197), np.float32(0.11709336), np.float32(0.111615576), np.float32(0.10885112), np.float32(0.10616187), np.float32(0.09408585), np.float32(0.090639524), np.float32(0.089730516), np.float32(0.09640913), np.float32(0.09796328), np.float32(0.09785469), np.float32(0.103230745), np.float32(0.09797791)], 'MAASLESFAAQLEHAATQPNSSRLAFYESLISDLLQQASNKLNRNDLLEATSAYLRHAVFSEQNSTGGGLVIGRQALTALEHHAGRIAEQYETQRRDKEIMQDDQDESVPAIADRDTRRQLLENALEQLQPRVLSFEEQASNLRMQLASLLEAEEDWNEAARVLLAIPLDSGHRNISDHLKLSIYVRIVRLLLEGDDPVAADMYLKRASMIIHNVPGALPSQYQQQQQQQLQEEQHVAASTTAGHGDDAHEASAASGSKFKLEDPKVLGLQYRLSQARIYDSQRRFAEAAIRYHELSYVAEIDEDDRAMMLSAAVTAAILSPAGPQRARTLAMLMRDERTPSLPQYTILSKVFLDRVIRPDEIASFEKLLSPHQIAKLAPSSAPGATSTSSTTMAAGKGSKSVRHAPSTVLDRAMIEHNVLSASRLYDNITLAGLGALVDLSPAGAEDIARKMIMQGRLKGWIDQVGDANTQGGDGVLFFVDQYRRGEGETTAGGLEATKVDSSGGDGSGGGRGAAEGDVDGGACAGDVDTKWTRRWDQQIAQVTGALEDVCQRINQISTAWASGTTAGVAA': [np.float32(0.39944002), np.float32(0.4601621), np.float32(0.47923735), np.float32(0.49952433), np.float32(0.596328), np.float32(0.6583006), np.float32(0.63843703), np.float32(0.6171676), np.float32(0.5703508), np.float32(0.5633672), np.float32(0.548841), np.float32(0.52232784), np.float32(0.49397793), np.float32(0.46677387), np.float32(0.40398756), np.float32(0.35932484), np.float32(0.36556748), np.float32(0.3634301), np.float32(0.33406362), np.float32(0.27602634), np.float32(0.26246443), np.float32(0.2673524), np.float32(0.2686093), np.float32(0.26008433), np.float32(0.28564325), np.float32(0.25914744), np.float32(0.22246878), np.float32(0.23179913), np.float32(0.26689127), np.float32(0.3079465), np.float32(0.25457084), np.float32(0.24805626), np.float32(0.2560866), np.float32(0.24379104), np.float32(0.23629701), np.float32(0.22818035), np.float32(0.22265947), np.float32(0.22045411), np.float32(0.20198172), np.float32(0.20083322), np.float32(0.20013866), np.float32(0.1964221), np.float32(0.19492865), np.float32(0.19653223), np.float32(0.19421846), np.float32(0.18141243), np.float32(0.18781836), np.float32(0.17790715), np.float32(0.16091363), np.float32(0.16502234), np.float32(0.17951292), np.float32(0.2011611), np.float32(0.1830681), np.float32(0.17767838), np.float32(0.19665928), np.float32(0.1807849), np.float32(0.1833878), np.float32(0.18908669), np.float32(0.1985262), np.float32(0.20811541), np.float32(0.22583878), np.float32(0.21027955), np.float32(0.2376547), np.float32(0.28293628), np.float32(0.27582714), np.float32(0.2589606), np.float32(0.2626872), np.float32(0.26971942), np.float32(0.26734614), np.float32(0.30640745), np.float32(0.4036171), np.float32(0.44258016), np.float32(0.42990786), np.float32(0.43452185), np.float32(0.3527233), np.float32(0.36928907), np.float32(0.3153823), np.float32(0.30508304), np.float32(0.2949719), np.float32(0.2738056), np.float32(0.26662657), np.float32(0.29312608), np.float32(0.2997016), np.float32(0.32518825), np.float32(0.35087055), np.float32(0.37052864), np.float32(0.38130763), np.float32(0.38849217), np.float32(0.41485834), np.float32(0.43668023), np.float32(0.45004198), np.float32(0.4696047), np.float32(0.4865091), np.float32(0.515583), np.float32(0.5171247), np.float32(0.54526025), np.float32(0.57571644), np.float32(0.56718504), np.float32(0.5585017), np.float32(0.58062077), np.float32(0.58105505), np.float32(0.56634927), np.float32(0.59482896), np.float32(0.6338149), np.float32(0.64656997), np.float32(0.66254663), np.float32(0.6675942), np.float32(0.667112), np.float32(0.67924225), np.float32(0.6226767), np.float32(0.6108259), np.float32(0.60592395), np.float32(0.58051646), np.float32(0.57376796), np.float32(0.5361227), np.float32(0.50207746), np.float32(0.48887676), np.float32(0.40003833), np.float32(0.36682215), np.float32(0.33291596), np.float32(0.30297017), np.float32(0.27554044), np.float32(0.28367043), np.float32(0.24928044), np.float32(0.24243467), np.float32(0.23175877), np.float32(0.24147111), np.float32(0.23170495), np.float32(0.20973882), np.float32(0.21650656), np.float32(0.22149749), np.float32(0.20721486), np.float32(0.20369454), np.float32(0.2147181), np.float32(0.21462736), np.float32(0.19794068), np.float32(0.20178527), np.float32(0.19658518), np.float32(0.18374935), np.float32(0.18027622), np.float32(0.18109095), np.float32(0.1829732), np.float32(0.17952964), np.float32(0.18269464), np.float32(0.17726165), np.float32(0.17635463), np.float32(0.18062867), np.float32(0.1774637), np.float32(0.17978707), np.float32(0.1379235), np.float32(0.12356811), np.float32(0.11808219), np.float32(0.10895975), np.float32(0.097791664), np.float32(0.11353807), np.float32(0.103282884), np.float32(0.09978098), np.float32(0.087954134), np.float32(0.097460985), np.float32(0.11850614), np.float32(0.14655797), np.float32(0.15621617), np.float32(0.15395884), np.float32(0.16290021), np.float32(0.1559975), np.float32(0.16004232), np.float32(0.14793399), np.float32(0.12971759), np.float32(0.11226066), np.float32(0.10798593), np.float32(0.092099845), np.float32(0.082991466), np.float32(0.08642765), np.float32(0.08922399), np.float32(0.08087654), np.float32(0.07810822), np.float32(0.07993031), np.float32(0.06962576), np.float32(0.06498054), np.float32(0.06143239), np.float32(0.058576103), np.float32(0.05053628), np.float32(0.048864003), np.float32(0.050840653), np.float32(0.0473664), np.float32(0.048673835), np.float32(0.049642354), np.float32(0.047905684), np.float32(0.04891487), np.float32(0.046058126), np.float32(0.047987916), np.float32(0.042030815), np.float32(0.04020209), np.float32(0.04276705), np.float32(0.049762804), np.float32(0.050498746), np.float32(0.05205994), np.float32(0.05905941), np.float32(0.05990631), np.float32(0.059446953), np.float32(0.0676732), np.float32(0.075820126), np.float32(0.078607164), np.float32(0.08100867), np.float32(0.09054956), np.float32(0.097043484), np.float32(0.095581144), np.float32(0.08709152), np.float32(0.08933172), np.float32(0.10676853), np.float32(0.1275798), np.float32(0.1479531), np.float32(0.20099382), np.float32(0.20726047), np.float32(0.22338326), np.float32(0.23421885), np.float32(0.28473565), np.float32(0.3931379), np.float32(0.4039822), np.float32(0.42997855), np.float32(0.48100397), np.float32(0.531076), np.float32(0.54982454), np.float32(0.58736825), np.float32(0.63283986), np.float32(0.64486045), np.float32(0.663005), np.float32(0.6931889), np.float32(0.7053026), np.float32(0.7028392), np.float32(0.726703), np.float32(0.77713096), np.float32(0.81369096), np.float32(0.82465917), np.float32(0.8421528), np.float32(0.8695489), np.float32(0.89278215), np.float32(0.89998364), np.float32(0.9209462), np.float32(0.9396493), np.float32(0.94450206), np.float32(0.95446754), np.float32(0.9598369), np.float32(0.9678022), np.float32(0.9727937), np.float32(0.9729891), np.float32(0.9713426), np.float32(0.96959275), np.float32(0.9648676), np.float32(0.9621944), np.float32(0.95652616), np.float32(0.9507932), np.float32(0.9412482), np.float32(0.93025833), np.float32(0.9106097), np.float32(0.8757034), np.float32(0.8476088), np.float32(0.8016857), np.float32(0.7817083), np.float32(0.7062679), np.float32(0.61333436), np.float32(0.59482896), np.float32(0.5758623), np.float32(0.4841866), np.float32(0.41750187), np.float32(0.37421724), np.float32(0.3545714), np.float32(0.3138025), np.float32(0.284787), np.float32(0.24601865), np.float32(0.24470921), np.float32(0.19901526), np.float32(0.20230286), np.float32(0.18987936), np.float32(0.14656632), np.float32(0.12797284), np.float32(0.120712265), np.float32(0.10027467), np.float32(0.07767836), np.float32(0.08063597), np.float32(0.08685218), np.float32(0.08685084), np.float32(0.089042716), np.float32(0.09111289), np.float32(0.091273144), np.float32(0.082174), np.float32(0.08591721), np.float32(0.07847808), np.float32(0.08001293), np.float32(0.08164243), np.float32(0.068536185), np.float32(0.06909566), np.float32(0.07459112), np.float32(0.08211103), np.float32(0.08871012), np.float32(0.08849607), np.float32(0.08070341), np.float32(0.088974506), np.float32(0.09024196), np.float32(0.099561214), np.float32(0.0946767), np.float32(0.09455165), np.float32(0.101762466), np.float32(0.091449015), np.float32(0.08045083), np.float32(0.08273732), np.float32(0.07808364), np.float32(0.0684351), np.float32(0.06919768), np.float32(0.072088905), np.float32(0.08299526), np.float32(0.10293495), np.float32(0.11110704), np.float32(0.11601494), np.float32(0.136804), np.float32(0.13523526), np.float32(0.12710585), np.float32(0.12051869), np.float32(0.096667275), np.float32(0.08117909), np.float32(0.086507276), np.float32(0.08247377), np.float32(0.08622999), np.float32(0.07910709), np.float32(0.0827235), np.float32(0.08609584), np.float32(0.10451128), np.float32(0.13240957), np.float32(0.1435573), np.float32(0.14741339), np.float32(0.15600781), np.float32(0.15448678), np.float32(0.15438086), np.float32(0.14845301), np.float32(0.13242069), np.float32(0.12052775), np.float32(0.118388884), np.float32(0.10242508), np.float32(0.08608699), np.float32(0.08758342), np.float32(0.08677278), np.float32(0.07487655), np.float32(0.071528934), np.float32(0.08349555), np.float32(0.086570606), np.float32(0.07980481), np.float32(0.083939634), np.float32(0.0875315), np.float32(0.087205306), np.float32(0.08889345), np.float32(0.08499643), np.float32(0.07902267), np.float32(0.079926714), np.float32(0.07450772), np.float32(0.066492476), np.float32(0.07485404), np.float32(0.07736379), np.float32(0.074234284), np.float32(0.078141004), np.float32(0.08221405), np.float32(0.093854055), np.float32(0.10498641), np.float32(0.11680096), np.float32(0.12363398), np.float32(0.13972776), np.float32(0.17793156), np.float32(0.18801579), np.float32(0.20570517), np.float32(0.23439576), np.float32(0.28909358), np.float32(0.36832693), np.float32(0.41995236), np.float32(0.4921055), np.float32(0.49719504), np.float32(0.5356668), np.float32(0.6096348), np.float32(0.6359042), np.float32(0.70257723), np.float32(0.75418496), np.float32(0.76914775), np.float32(0.79174405), np.float32(0.82747734), np.float32(0.8898633), np.float32(0.9180213), np.float32(0.9405844), np.float32(0.9601634), np.float32(0.9693653), np.float32(0.9735667), np.float32(0.9772949), np.float32(0.97789806), np.float32(0.97682697), np.float32(0.9770582), np.float32(0.97835016), np.float32(0.97757006), np.float32(0.9770718), np.float32(0.97223353), np.float32(0.96648663), np.float32(0.9623931), np.float32(0.95282876), np.float32(0.93447864), np.float32(0.91996187), np.float32(0.8951957), np.float32(0.8519218), np.float32(0.82418466), np.float32(0.79192746), np.float32(0.7723752), np.float32(0.7166686), np.float32(0.6852812), np.float32(0.6201276), np.float32(0.5635913), np.float32(0.48739126), np.float32(0.3723454), np.float32(0.26837844), np.float32(0.20126365), np.float32(0.15347594), np.float32(0.13008423), np.float32(0.11308868), np.float32(0.107965626), np.float32(0.11491349), np.float32(0.105223335), np.float32(0.114189014), np.float32(0.101061866), np.float32(0.09170301), np.float32(0.10464347), np.float32(0.09917128), np.float32(0.08915601), np.float32(0.08906338), np.float32(0.08878853), np.float32(0.08105517), np.float32(0.07638073), np.float32(0.08017612), np.float32(0.084709525), np.float32(0.09528435), np.float32(0.094253875), np.float32(0.09147628), np.float32(0.11711026), np.float32(0.13290851), np.float32(0.1217637), np.float32(0.10591033), np.float32(0.11861282), np.float32(0.12551118), np.float32(0.11259847), np.float32(0.13964242), np.float32(0.15211236), np.float32(0.1404022), np.float32(0.12645623), np.float32(0.12745035), np.float32(0.12201572), np.float32(0.1417698), np.float32(0.1566123), np.float32(0.16028996), np.float32(0.15442339), np.float32(0.14370464), np.float32(0.14333355), np.float32(0.13460235), np.float32(0.12861778), np.float32(0.1263296), np.float32(0.1175611), np.float32(0.14673114), np.float32(0.15282632), np.float32(0.16274823), np.float32(0.16219807), np.float32(0.15608604), np.float32(0.15297492), np.float32(0.12799785), np.float32(0.11089569), np.float32(0.10870929), np.float32(0.09827076), np.float32(0.0907217), np.float32(0.07953362), np.float32(0.06967183), np.float32(0.07113567), np.float32(0.06830122), np.float32(0.06777018), np.float32(0.08227509), np.float32(0.097147554), np.float32(0.10913873), np.float32(0.11618032), np.float32(0.1243819), np.float32(0.1381074), np.float32(0.13925286), np.float32(0.13503408), np.float32(0.16000342), np.float32(0.19862181), np.float32(0.19695266), np.float32(0.21270515), np.float32(0.23377588), np.float32(0.28589544), np.float32(0.43315563), np.float32(0.53546613), np.float32(0.5437659), np.float32(0.6749405), np.float32(0.7417061), np.float32(0.8275947), np.float32(0.8556301), np.float32(0.87480396), np.float32(0.89842945), np.float32(0.9081503), np.float32(0.91605973), np.float32(0.9344766), np.float32(0.9419789), np.float32(0.955086), np.float32(0.9611204), np.float32(0.97012424), np.float32(0.9728459), np.float32(0.9758371), np.float32(0.977675), np.float32(0.9781701), np.float32(0.97986424), np.float32(0.9830782), np.float32(0.98358756), np.float32(0.9828645), np.float32(0.9835466), np.float32(0.98378074), np.float32(0.98316586), np.float32(0.9826171), np.float32(0.9821134), np.float32(0.9797481), np.float32(0.97473836), np.float32(0.9705189), np.float32(0.96617), np.float32(0.9524996), np.float32(0.93708754), np.float32(0.9169982), np.float32(0.8673851), np.float32(0.806138), np.float32(0.7748577), np.float32(0.7641141), np.float32(0.7331124), np.float32(0.7159294), np.float32(0.70875317), np.float32(0.6874465), np.float32(0.646231), np.float32(0.52721834), np.float32(0.52724415), np.float32(0.45472625), np.float32(0.37956727), np.float32(0.39383867), np.float32(0.4089309), np.float32(0.36983168), np.float32(0.33278075), np.float32(0.40731612), np.float32(0.39329138), np.float32(0.37700504), np.float32(0.36770442), np.float32(0.37594238), np.float32(0.36723813), np.float32(0.278359), np.float32(0.2734715), np.float32(0.2984776), np.float32(0.31555152), np.float32(0.27254617), np.float32(0.32218152), np.float32(0.35420433), np.float32(0.33067265), np.float32(0.33224344), np.float32(0.3635972), np.float32(0.36458555), np.float32(0.3644615), np.float32(0.39347446), np.float32(0.4067933), np.float32(0.44643393), np.float32(0.43244624), np.float32(0.4949552), np.float32(0.5326002), np.float32(0.55612606), np.float32(0.5558274), np.float32(0.5773114), np.float32(0.55757546), np.float32(0.550847), np.float32(0.0027118498), np.float32(0.0025366105)], 'MSFISESKSAIRSRFGFQEAASDVVPSVQSSPDLLKSALRENFHSSAVRNISERDDDATFAGSSIQSFELHEDPSFWKEHNVQVIIRIRPLSSSEISLQGYNKCIRQDSCQAITWTGHPESRFTFDLVADENVSQEKLFKVAGLPMVDNCMGGYNSCMFAYGQTGSGKTHTMLGDIEGGTRRHSVNCGMTPRVFEYLFSRIQKEKEARRDEKLRFTCKCSFLEIYNEQILDLLEPSSANLQIREDIKKGVHVENLTELEVTSARDVIQQLVQGAANRKVAATNMNRASSRSHSVFTCIIESKWESQGVAHHRFARLNLVDLAGSERQKSSGAEGERLKEATNINKSLSTLGLVIMNLVNMSNGKSLHVPYRDSKLTFLLQDSLGGNAKTIIIANVSPSNCCSLETLSTLKFAQRAKFIKNNAIVNEDASGDVLAMRMQIQQLKKEVARMRGLANGGAENQDNDTWTVSFPGSPGSFNWEGLHGSLSPLTSNKRVSQKKEYEVALVGAFRREKDKDIALQALAAENQAAMQLAKQRQDEIQGLKMRLRFRESGLKRLEAVASGKISAEAHLLKEKEEHLKEIEVLRMQVDRNQEEGERQMMNEQITVLQNKLLEALDWKLMHESDHSKVQKQSSDLVTRLNGDDDLLVSNQKQTSCHVLLFPAQDPEAAWHSSINQENEFLRLQAIQNQAEMDALRKKLALCLEEKEKIERHVNELVTELEEERSSKAMEVQEQKLQSELPSLTTNVPSIDLNGQIELKTMVDAIAAASQREAEAHETAFILSKENDELRMKLKVLIEDNNKLIELYERAVAETNHKDSEEAENAQEDNAGVHKNDGFPELTAEKAMDMKRVVENLEHQLMDMHEENEKLMGLYEKAMQERDEFKRMLSSGGKNSNETTRENCVEKLVEVDGTESIKSISGEEMLLVEESGFPGFNVQEDGEEFLEFVKPTISAEAKILIEDTGVSRVNLLDDFSQCPGNSQAKEEDLIDPQANECFESDEHSISTEPHLLLEENGLCRSKMLDGVDAIEVDVLAEFSEDNMSVGKNGFSGLDVKDGSDQSGDQIVSGNTSDMETKPLEVNVAIGSEDLNLVRMKLDRADEKLSSSAKTVTAFGLLEKAVVEVDKISREIGAIEDDLQLKQQEFESLKILSSKIHDRRALVDKKLSALKYSLSSFSTSAAYFEQREAQARARVNASSSYLGQKKDELARLQACKDEIEAVQRKLQHSDVEIRNNIARLKSKIEEENRTQENEKVLLAIDNVQKEIPSPQINWHLGGKATALLKSEEEKTKLQAEMKQSREKLGAVRREIEDLNRKSQKVETAMQTVEMEMQKSLKSVEETQLGLQGIVRENEMLLEIRESGKTEIDNLILEYQQSMFEADLKLAEMSILEEELSMQSRRIEELCATRAVVMEKYSQLLKDTRCLSSLSEKIEEELCTVRMSVLEAKSLLRTECSNV': [np.float32(0.9211813), np.float32(0.9164368), np.float32(0.9277737), np.float32(0.9303788), np.float32(0.92149514), np.float32(0.92755175), np.float32(0.91284895), np.float32(0.90375084), np.float32(0.9068346), np.float32(0.8998928), np.float32(0.9042972), np.float32(0.91322577), np.float32(0.92328465), np.float32(0.93083656), np.float32(0.9414505), np.float32(0.9454614), np.float32(0.94508964), np.float32(0.94639665), np.float32(0.9515536), np.float32(0.94764537), np.float32(0.9390767), np.float32(0.926411), np.float32(0.9019012), np.float32(0.88592297), np.float32(0.8570973), np.float32(0.83823013), np.float32(0.811211), np.float32(0.80021113), np.float32(0.78088784), np.float32(0.764056), np.float32(0.7582815), np.float32(0.6887645), np.float32(0.6876736), np.float32(0.6547091), np.float32(0.66919935), np.float32(0.64756507), np.float32(0.6345002), np.float32(0.66430086), np.float32(0.6621145), np.float32(0.65034765), np.float32(0.65792704), np.float32(0.633165), np.float32(0.6485467), np.float32(0.68077767), np.float32(0.7092331), np.float32(0.6618513), np.float32(0.69526327), np.float32(0.7223471), np.float32(0.7237533), np.float32(0.748645), np.float32(0.78192586), np.float32(0.81374687), np.float32(0.7940431), np.float32(0.81377876), np.float32(0.8087834), np.float32(0.7820839), np.float32(0.7362785), np.float32(0.7161633), np.float32(0.6787332), np.float32(0.72448164), np.float32(0.7065738), np.float32(0.6569042), np.float32(0.6431897), np.float32(0.6651929), np.float32(0.6338682), np.float32(0.59482366), np.float32(0.5388747), np.float32(0.56631005), np.float32(0.49723887), np.float32(0.41078132), np.float32(0.33107135), np.float32(0.28913063), np.float32(0.25876018), np.float32(0.19158609), np.float32(0.14037411), np.float32(0.12653479), np.float32(0.11817202), np.float32(0.121324435), np.float32(0.11147606), np.float32(0.11181259), np.float32(0.11772751), np.float32(0.11527457), np.float32(0.12745443), np.float32(0.126417), np.float32(0.10626531), np.float32(0.10082149), np.float32(0.09220478), np.float32(0.0833334), np.float32(0.08199993), np.float32(0.07616584), np.float32(0.068465866), np.float32(0.066328645), np.float32(0.06420609), np.float32(0.055926226), np.float32(0.060124192), np.float32(0.061063703), np.float32(0.069427684), np.float32(0.07664236), np.float32(0.08282919), np.float32(0.08232157), np.float32(0.08893136), np.float32(0.08168516), np.float32(0.07658442), np.float32(0.07463423), np.float32(0.06915232), np.float32(0.06777658), np.float32(0.066629425), np.float32(0.06520064), np.float32(0.07757378), np.float32(0.075253166), np.float32(0.077862166), np.float32(0.06570146), np.float32(0.066500895), np.float32(0.0663444), np.float32(0.065299995), np.float32(0.056824073), np.float32(0.06108349), np.float32(0.06609671), np.float32(0.06753327), np.float32(0.06698319), np.float32(0.07328549), np.float32(0.0699157), np.float32(0.08337628), np.float32(0.08158283), np.float32(0.09318965), np.float32(0.10461414), np.float32(0.09753301), np.float32(0.10022366), np.float32(0.101442724), np.float32(0.09390251), np.float32(0.09391939), np.float32(0.08769939), np.float32(0.076697126), np.float32(0.08077843), np.float32(0.077046804), np.float32(0.0812717), np.float32(0.080204085), np.float32(0.09082303), np.float32(0.07692831), np.float32(0.08154141), np.float32(0.08591006), np.float32(0.08514236), np.float32(0.07429979), np.float32(0.06391292), np.float32(0.050514866), np.float32(0.04596163), np.float32(0.03982676), np.float32(0.033814967), np.float32(0.027549408), np.float32(0.024155224), np.float32(0.024954967), np.float32(0.026659144), np.float32(0.026890516), np.float32(0.029965973), np.float32(0.036025766), np.float32(0.037765514), np.float32(0.04391875), np.float32(0.048011426), np.float32(0.047351554), np.float32(0.046287827), np.float32(0.03981819), np.float32(0.03818987), np.float32(0.043297023), np.float32(0.03947254), np.float32(0.04717138), np.float32(0.05186516), np.float32(0.06168743), np.float32(0.07111379), np.float32(0.08921486), np.float32(0.12842226), np.float32(0.18253122), np.float32(0.24574621), np.float32(0.2648231), np.float32(0.29446042), np.float32(0.36696973), np.float32(0.35462338), np.float32(0.29293662), np.float32(0.23017742), np.float32(0.15292816), np.float32(0.12821612), np.float32(0.12556155), np.float32(0.09775808), np.float32(0.08968399), np.float32(0.0960515), np.float32(0.089327216), np.float32(0.08692871), np.float32(0.08269451), np.float32(0.0856342), np.float32(0.08904857), np.float32(0.07125388), np.float32(0.06313533), np.float32(0.07112381), np.float32(0.07317773), np.float32(0.07100532), np.float32(0.07439032), np.float32(0.080402195), np.float32(0.08354369), np.float32(0.09379586), np.float32(0.096355334), np.float32(0.09967483), np.float32(0.106918566), np.float32(0.09932634), np.float32(0.10526607), np.float32(0.10848562), np.float32(0.10114262), np.float32(0.10015296), np.float32(0.110373095), np.float32(0.10788038), np.float32(0.10836598), np.float32(0.1161892), np.float32(0.12086214), np.float32(0.12478686), np.float32(0.12242585), np.float32(0.12650506), np.float32(0.1184656), np.float32(0.11598307), np.float32(0.1188652), np.float32(0.100528315), np.float32(0.08808741), np.float32(0.08881989), np.float32(0.07607392), np.float32(0.062913895), np.float32(0.06876046), np.float32(0.073386505), np.float32(0.07037875), np.float32(0.078136936), np.float32(0.07784512), np.float32(0.08175858), np.float32(0.083381735), np.float32(0.090946615), np.float32(0.087623976), np.float32(0.08734776), np.float32(0.092685655), np.float32(0.10518293), np.float32(0.107805274), np.float32(0.120847866), np.float32(0.14882503), np.float32(0.16743737), np.float32(0.17550896), np.float32(0.17937882), np.float32(0.17687887), np.float32(0.20116824), np.float32(0.22767134), np.float32(0.21678759), np.float32(0.23703326), np.float32(0.26544818), np.float32(0.2624395), np.float32(0.2642637), np.float32(0.26780853), np.float32(0.25380304), np.float32(0.24138774), np.float32(0.22477494), np.float32(0.21872355), np.float32(0.21766968), np.float32(0.21677159), np.float32(0.18844064), np.float32(0.17263892), np.float32(0.15966398), np.float32(0.1477561), np.float32(0.120707594), np.float32(0.12540069), np.float32(0.13769114), np.float32(0.12608786), np.float32(0.10948707), np.float32(0.11700963), np.float32(0.107879944), np.float32(0.13163823), np.float32(0.14376068), np.float32(0.14330223), np.float32(0.14640684), np.float32(0.17208175), np.float32(0.16970702), np.float32(0.16650692), np.float32(0.19061984), np.float32(0.23208715), np.float32(0.2722503), np.float32(0.2650141), np.float32(0.25899842), np.float32(0.2902889), np.float32(0.3203668), np.float32(0.2990897), np.float32(0.27040073), np.float32(0.29528558), np.float32(0.28904125), np.float32(0.23325346), np.float32(0.21049136), np.float32(0.19234563), np.float32(0.16728906), np.float32(0.14651401), np.float32(0.14110282), np.float32(0.11458515), np.float32(0.10141858), np.float32(0.16415127), np.float32(0.15148152), np.float32(0.1275833), np.float32(0.10980271), np.float32(0.07151272), np.float32(0.07280386), np.float32(0.06644308), np.float32(0.06803684), np.float32(0.06807118), np.float32(0.059550222), np.float32(0.053419687), np.float32(0.058116607), np.float32(0.057352412), np.float32(0.054720465), np.float32(0.055875126), np.float32(0.057962466), np.float32(0.05827518), np.float32(0.06047857), np.float32(0.062300693), np.float32(0.070441954), np.float32(0.07274633), np.float32(0.08833202), np.float32(0.09615011), np.float32(0.11459521), np.float32(0.14061065), np.float32(0.14070113), np.float32(0.16021302), np.float32(0.18444696), np.float32(0.21289575), np.float32(0.24503167), np.float32(0.28135085), np.float32(0.2850261), np.float32(0.33048913), np.float32(0.4015836), np.float32(0.447737), np.float32(0.46251583), np.float32(0.43834105), np.float32(0.4492856), np.float32(0.49192247), np.float32(0.46957058), np.float32(0.42723018), np.float32(0.451504), np.float32(0.45853114), np.float32(0.39958134), np.float32(0.37103948), np.float32(0.31952694), np.float32(0.19345306), np.float32(0.15700807), np.float32(0.16434632), np.float32(0.157719), np.float32(0.11342201), np.float32(0.09848139), np.float32(0.08133228), np.float32(0.07726217), np.float32(0.0662882), np.float32(0.055679623), np.float32(0.05334996), np.float32(0.060809337), np.float32(0.058122993), np.float32(0.052623052), np.float32(0.05586572), np.float32(0.05624251), np.float32(0.052344725), np.float32(0.055814307), np.float32(0.046269845), np.float32(0.045285698), np.float32(0.04369397), np.float32(0.046331115), np.float32(0.05130497), np.float32(0.05123211), np.float32(0.054387398), np.float32(0.04988987), np.float32(0.047752727), np.float32(0.048162986), np.float32(0.044342287), np.float32(0.04366245), np.float32(0.048755076), np.float32(0.05016867), np.float32(0.056715105), np.float32(0.0569515), np.float32(0.060533874), np.float32(0.06441626), np.float32(0.06362336), np.float32(0.0580895), np.float32(0.04966694), np.float32(0.047330983), np.float32(0.040765554), np.float32(0.03227421), np.float32(0.032438643), np.float32(0.03144462), np.float32(0.029818479), np.float32(0.025626313), np.float32(0.02320317), np.float32(0.023568988), np.float32(0.023546377), np.float32(0.026277248), np.float32(0.025342315), np.float32(0.024964577), np.float32(0.028609112), np.float32(0.03216124), np.float32(0.03152144), np.float32(0.02870668), np.float32(0.027102217), np.float32(0.027850917), np.float32(0.026467802), np.float32(0.023953278), np.float32(0.022851318), np.float32(0.023444392), np.float32(0.021996763), np.float32(0.024957675), np.float32(0.03306428), np.float32(0.03422685), np.float32(0.04126824), np.float32(0.04432456), np.float32(0.04361092), np.float32(0.054883048), np.float32(0.061163854), np.float32(0.06375173), np.float32(0.059711065), np.float32(0.06089559), np.float32(0.0591484), np.float32(0.0640112), np.float32(0.070975214), np.float32(0.07783882), np.float32(0.07580596), np.float32(0.080193184), np.float32(0.0882348), np.float32(0.08518983), np.float32(0.08113922), np.float32(0.08303563), np.float32(0.07592983), np.float32(0.07518826), np.float32(0.07833445), np.float32(0.07103658), np.float32(0.07115673), np.float32(0.08795819), np.float32(0.08649758), np.float32(0.088176645), np.float32(0.087304726), np.float32(0.09497087), np.float32(0.09902841), np.float32(0.0947635), np.float32(0.08209022), np.float32(0.0814375), np.float32(0.09211683), np.float32(0.095693566), np.float32(0.0937239), np.float32(0.097976595), np.float32(0.10652233), np.float32(0.12390046), np.float32(0.16928065), np.float32(0.19955161), np.float32(0.25921828), np.float32(0.31998414), np.float32(0.38307172), np.float32(0.4583314), np.float32(0.4995476), np.float32(0.5045042), np.float32(0.57205206), np.float32(0.6095498), np.float32(0.6367315), np.float32(0.65477824), np.float32(0.70565414), np.float32(0.74551827), np.float32(0.7852308), np.float32(0.84039336), np.float32(0.84026), np.float32(0.87951267), np.float32(0.8755861), np.float32(0.8925448), np.float32(0.8836243), np.float32(0.8979948), np.float32(0.8758674), np.float32(0.8985074), np.float32(0.898682), np.float32(0.9090579), np.float32(0.87461233), np.float32(0.88918644), np.float32(0.8978539), np.float32(0.8880566), np.float32(0.8973141), np.float32(0.89720017), np.float32(0.8989352), np.float32(0.8890596), np.float32(0.8387273), np.float32(0.7922917), np.float32(0.83080935), np.float32(0.80856633), np.float32(0.8305818), np.float32(0.82358503), np.float32(0.8110315), np.float32(0.6884897), np.float32(0.73820764), np.float32(0.63236773), np.float32(0.611517), np.float32(0.5696746), np.float32(0.6150544), np.float32(0.6400929), np.float32(0.5919126), np.float32(0.5723219), np.float32(0.58561003), np.float32(0.5628935), np.float32(0.56250685), np.float32(0.57259315), np.float32(0.56201345), np.float32(0.5471255), np.float32(0.5431061), np.float32(0.5374421), np.float32(0.52202827), np.float32(0.51067775), np.float32(0.5371364), np.float32(0.49482244), np.float32(0.43504485), np.float32(0.41744795), np.float32(0.39998317), np.float32(0.38044354), np.float32(0.34800968), np.float32(0.32711765), np.float32(0.32775298), np.float32(0.3378912), np.float32(0.34201998), np.float32(0.35646176), np.float32(0.3945194), np.float32(0.4092343), np.float32(0.4061363), np.float32(0.45276985), np.float32(0.48167074), np.float32(0.5170207), np.float32(0.53443956), np.float32(0.5259827), np.float32(0.5508563), np.float32(0.5694328), np.float32(0.5713552), np.float32(0.5700932), np.float32(0.55461663), np.float32(0.5655741), np.float32(0.5635415), np.float32(0.56662494), np.float32(0.5753324), np.float32(0.5724693), np.float32(0.5795941), np.float32(0.5806044), np.float32(0.58062565), np.float32(0.5765272), np.float32(0.5739172), np.float32(0.5712786), np.float32(0.55166817), np.float32(0.5327622), np.float32(0.5238018), np.float32(0.5302452), np.float32(0.5376115), np.float32(0.5592509), np.float32(0.54218245), np.float32(0.54654944), np.float32(0.55377054), np.float32(0.55137014), np.float32(0.54933643), np.float32(0.56573075), np.float32(0.55869806), np.float32(0.5819238), np.float32(0.5792212), np.float32(0.579683), np.float32(0.5807198), np.float32(0.5831366), np.float32(0.5793505), np.float32(0.5785978), np.float32(0.57694423), np.float32(0.58073026), np.float32(0.5762734), np.float32(0.57327473), np.float32(0.57510555), np.float32(0.5756867), np.float32(0.57894415), np.float32(0.5808491), np.float32(0.5753344), np.float32(0.57897085), np.float32(0.5846985), np.float32(0.58082163), np.float32(0.58245105), np.float32(0.58760947), np.float32(0.5832531), np.float32(0.58439744), np.float32(0.58439904), np.float32(0.5810541), np.float32(0.5867488), np.float32(0.5803648), np.float32(0.58267546), np.float32(0.5864532), np.float32(0.59541833), np.float32(0.5940437), np.float32(0.6059438), np.float32(0.60971105), np.float32(0.6026758), np.float32(0.5981403), np.float32(0.6014961), np.float32(0.597983), np.float32(0.5887909), np.float32(0.58430684), np.float32(0.5880704), np.float32(0.5805777), np.float32(0.569981), np.float32(0.5736375), np.float32(0.57501024), np.float32(0.55567753), np.float32(0.5395104), np.float32(0.54227144), np.float32(0.546899), np.float32(0.52419835), np.float32(0.5253944), np.float32(0.5412323), np.float32(0.52176267), np.float32(0.51608783), np.float32(0.5143627), np.float32(0.49276948), np.float32(0.47426406), np.float32(0.4565593), np.float32(0.46970493), np.float32(0.45296746), np.float32(0.45702276), np.float32(0.45321083), np.float32(0.4457489), np.float32(0.43845034), np.float32(0.43288133), np.float32(0.45058143), np.float32(0.5041641), np.float32(0.5408418), np.float32(0.615407), np.float32(0.64491814), np.float32(0.6384588), np.float32(0.639106), np.float32(0.65012974), np.float32(0.6557164), np.float32(0.65380144), np.float32(0.65611553), np.float32(0.7027554), np.float32(0.68837184), np.float32(0.68528366), np.float32(0.71906334), np.float32(0.7170808), np.float32(0.7232651), np.float32(0.7691263), np.float32(0.7661809), np.float32(0.7583676), np.float32(0.785598), np.float32(0.7766074), np.float32(0.7863108), np.float32(0.8105678), np.float32(0.8400568), np.float32(0.84940076), np.float32(0.8554598), np.float32(0.86288065), np.float32(0.8094134), np.float32(0.77521604), np.float32(0.7861034), np.float32(0.8375414), np.float32(0.8379985), np.float32(0.80147004), np.float32(0.8028163), np.float32(0.7514007), np.float32(0.76917845), np.float32(0.75240266), np.float32(0.7433146), np.float32(0.72306097), np.float32(0.722284), np.float32(0.6600357), np.float32(0.6294729), np.float32(0.62830365), np.float32(0.61877424), np.float32(0.6045394), np.float32(0.60837024), np.float32(0.5727294), np.float32(0.5923767), np.float32(0.5977026), np.float32(0.61548984), np.float32(0.5979496), np.float32(0.63106704), np.float32(0.62304676), np.float32(0.6446738), np.float32(0.612117), np.float32(0.6118216), np.float32(0.58171064), np.float32(0.5904367), np.float32(0.5302629), np.float32(0.5206075), np.float32(0.52110136), np.float32(0.5470432), np.float32(0.5281861), np.float32(0.5370446), np.float32(0.5208414), np.float32(0.5192066), np.float32(0.5203912), np.float32(0.52486855), np.float32(0.54357946), np.float32(0.54285973), np.float32(0.5411947), np.float32(0.53353286), np.float32(0.51157004), np.float32(0.5105156), np.float32(0.4934696), np.float32(0.5040592), np.float32(0.5049918), np.float32(0.5310462), np.float32(0.54745984), np.float32(0.5175726), np.float32(0.49766898), np.float32(0.48628417), np.float32(0.5035562), np.float32(0.5013218), np.float32(0.47249046), np.float32(0.49132282), np.float32(0.51908594), np.float32(0.5013764), np.float32(0.4926278), np.float32(0.50955474), np.float32(0.51632124), np.float32(0.52326703), np.float32(0.5128758), np.float32(0.5176916), np.float32(0.5276423), np.float32(0.52058786), np.float32(0.52368337), np.float32(0.55479884), np.float32(0.58148867), np.float32(0.57792103), np.float32(0.5774437), np.float32(0.60273343), np.float32(0.5972933), np.float32(0.5858145), np.float32(0.6123275), np.float32(0.6297663), np.float32(0.62330264), np.float32(0.6267696), np.float32(0.67781866), np.float32(0.68087053), np.float32(0.69932383), np.float32(0.70660955), np.float32(0.7449128), np.float32(0.72984004), np.float32(0.7197717), np.float32(0.7443757), np.float32(0.76345927), np.float32(0.77034324), np.float32(0.7831714), np.float32(0.797647), np.float32(0.8243207), np.float32(0.83323115), np.float32(0.82598794), np.float32(0.84454584), np.float32(0.85913557), np.float32(0.8277744), np.float32(0.81879985), np.float32(0.79673344), np.float32(0.76357764), np.float32(0.7349763), np.float32(0.739275), np.float32(0.74620897), np.float32(0.73944455), np.float32(0.7127297), np.float32(0.6982859), np.float32(0.6660408), np.float32(0.63166404), np.float32(0.6311661), np.float32(0.6367434), np.float32(0.6391228), np.float32(0.59177613), np.float32(0.56210244), np.float32(0.5547444), np.float32(0.57100147), np.float32(0.55467415), np.float32(0.5565148), np.float32(0.52855706), np.float32(0.5134718), np.float32(0.48450136), np.float32(0.45410928), np.float32(0.398064), np.float32(0.41576684), np.float32(0.4253325), np.float32(0.40278345), np.float32(0.3828619), np.float32(0.4067065), np.float32(0.41524917), np.float32(0.41437837), np.float32(0.42261842), np.float32(0.4456802), np.float32(0.46040758), np.float32(0.47318742), np.float32(0.458082), np.float32(0.47605026), np.float32(0.43564674), np.float32(0.44162914), np.float32(0.46922147), np.float32(0.45785475), np.float32(0.4208011), np.float32(0.4260654), np.float32(0.41655508), np.float32(0.3893361), np.float32(0.36953646), np.float32(0.35146365), np.float32(0.33955958), np.float32(0.30937296), np.float32(0.31773576), np.float32(0.35021052), np.float32(0.32391566), np.float32(0.33999464), np.float32(0.3330511), np.float32(0.3386223), np.float32(0.29616418), np.float32(0.294666), np.float32(0.3305022), np.float32(0.335434), np.float32(0.35496253), np.float32(0.36029834), np.float32(0.3994579), np.float32(0.4036571), np.float32(0.40863726), np.float32(0.44981775), np.float32(0.53707814), np.float32(0.5422564), np.float32(0.56786275), np.float32(0.65842474), np.float32(0.67389446), np.float32(0.67991585), np.float32(0.7084812), np.float32(0.75898147), np.float32(0.7735199), np.float32(0.7924543), np.float32(0.801994), np.float32(0.81201893), np.float32(0.8169916), np.float32(0.84655327), np.float32(0.85818267), np.float32(0.8697988), np.float32(0.8886), np.float32(0.8969326), np.float32(0.8945179), np.float32(0.8872529), np.float32(0.8901762), np.float32(0.8829384), np.float32(0.89851856), np.float32(0.89934087), np.float32(0.8952433), np.float32(0.88265294), np.float32(0.8831962), np.float32(0.86369675), np.float32(0.8522945), np.float32(0.8436705), np.float32(0.82436347), np.float32(0.8137684), np.float32(0.7710774), np.float32(0.731379), np.float32(0.7226297), np.float32(0.6057796), np.float32(0.5345931), np.float32(0.4933846), np.float32(0.44781187), np.float32(0.41305777), np.float32(0.38941795), np.float32(0.3895698), np.float32(0.38408428), np.float32(0.37701213), np.float32(0.36384222), np.float32(0.362516), np.float32(0.34470612), np.float32(0.3375615), np.float32(0.34577912), np.float32(0.34079203), np.float32(0.32481676), np.float32(0.3135576), np.float32(0.31983006), np.float32(0.3066492), np.float32(0.30588874), np.float32(0.34241766), np.float32(0.34641454), np.float32(0.3557833), np.float32(0.37678504), np.float32(0.37986276), np.float32(0.38797536), np.float32(0.38812518), np.float32(0.40032974), np.float32(0.38452274), np.float32(0.37242138), np.float32(0.3868577), np.float32(0.3964134), np.float32(0.39913282), np.float32(0.40790242), np.float32(0.41920245), np.float32(0.43519932), np.float32(0.42923683), np.float32(0.4414724), np.float32(0.47711852), np.float32(0.50078857), np.float32(0.53940547), np.float32(0.5544875), np.float32(0.5770198), np.float32(0.5940438), np.float32(0.60408205), np.float32(0.623919), np.float32(0.63541067), np.float32(0.5977614), np.float32(0.5842369), np.float32(0.5858675), np.float32(0.59441173), np.float32(0.56449264), np.float32(0.5465979), np.float32(0.5843741), np.float32(0.52576286), np.float32(0.5322041), np.float32(0.5578707), np.float32(0.5682835), np.float32(0.60326415), np.float32(0.6234092), np.float32(0.6877671), np.float32(0.70855135), np.float32(0.72578824), np.float32(0.77744555), np.float32(0.74569345), np.float32(0.72571373), np.float32(0.69734025), np.float32(0.63217336), np.float32(0.5524189), np.float32(0.4280815), np.float32(0.43636656), np.float32(0.4605271), np.float32(0.48322242), np.float32(0.555), np.float32(0.53398216), np.float32(0.6181928), np.float32(0.6115127), np.float32(0.6010548), np.float32(0.60609204), np.float32(0.6081552), np.float32(0.6292411), np.float32(0.6250739), np.float32(0.6209359), np.float32(0.6570543), np.float32(0.651846), np.float32(0.5970929), np.float32(0.6061513), np.float32(0.6085451), np.float32(0.6510227), np.float32(0.56461793), np.float32(0.52956027), np.float32(0.49296743), np.float32(0.57480377), np.float32(0.64686316), np.float32(0.66854453), np.float32(0.68106383), np.float32(0.6789214), np.float32(0.67602074), np.float32(0.6636117), np.float32(0.6812517), np.float32(0.65361345), np.float32(0.5919741), np.float32(0.57052755), np.float32(0.56696534), np.float32(0.6268428), np.float32(0.6255199), np.float32(0.61551553), np.float32(0.61610496), np.float32(0.5817886), np.float32(0.60898054), np.float32(0.6254509), np.float32(0.6055035), np.float32(0.6892358), np.float32(0.7119786), np.float32(0.6622417), np.float32(0.67546207), np.float32(0.60495794), np.float32(0.5348181), np.float32(0.47582942), np.float32(0.6636775), np.float32(0.71859765), np.float32(0.6909267), np.float32(0.68743056), np.float32(0.7235419), np.float32(0.77481663), np.float32(0.77883375), np.float32(0.7988178), np.float32(0.8055315), np.float32(0.8296518), np.float32(0.86165416), np.float32(0.8778979), np.float32(0.87220556), np.float32(0.8521924), np.float32(0.8517042), np.float32(0.8760447), np.float32(0.8844954), np.float32(0.9117858), np.float32(0.90158457), np.float32(0.9222058), np.float32(0.94366753), np.float32(0.95317715), np.float32(0.95856124), np.float32(0.9731695), np.float32(0.9595237), np.float32(0.9698701), np.float32(0.9598765), np.float32(0.9610724), np.float32(0.9639337), np.float32(0.9620367), np.float32(0.9611924), np.float32(0.95889336), np.float32(0.95451283), np.float32(0.9574619), np.float32(0.951876), np.float32(0.9529552), np.float32(0.9513744), np.float32(0.9488755), np.float32(0.9662067), np.float32(0.96795034), np.float32(0.9678352), np.float32(0.96445704), np.float32(0.9633397), np.float32(0.9604501), np.float32(0.96293914), np.float32(0.9573167), np.float32(0.9544624), np.float32(0.9505991), np.float32(0.95469046), np.float32(0.95639354), np.float32(0.9461074), np.float32(0.9416159), np.float32(0.9320017), np.float32(0.9192285), np.float32(0.92091346), np.float32(0.9248907), np.float32(0.9278045), np.float32(0.9215499), np.float32(0.9056045), np.float32(0.89245826), np.float32(0.8970012), np.float32(0.8975278), np.float32(0.89738435), np.float32(0.89177704), np.float32(0.8948638), np.float32(0.8961654), np.float32(0.90322703), np.float32(0.92541504), np.float32(0.9389735), np.float32(0.93290675), np.float32(0.93043435), np.float32(0.93272024), np.float32(0.9340302), np.float32(0.9314697), np.float32(0.9333946), np.float32(0.9321454), np.float32(0.9337696), np.float32(0.938443), np.float32(0.93537074), np.float32(0.94061536), np.float32(0.9551612), np.float32(0.9611637), np.float32(0.9669079), np.float32(0.9671707), np.float32(0.9684722), np.float32(0.9723645), np.float32(0.97273004), np.float32(0.97590965), np.float32(0.9776563), np.float32(0.9786412), np.float32(0.9789852), np.float32(0.97972095), np.float32(0.981501), np.float32(0.9805901), np.float32(0.98190236), np.float32(0.9818054), np.float32(0.98000187), np.float32(0.98001933), np.float32(0.977128), np.float32(0.9783902), np.float32(0.97808427), np.float32(0.975801), np.float32(0.97813034), np.float32(0.97811997), np.float32(0.9762105), np.float32(0.97512645), np.float32(0.9718248), np.float32(0.9684382), np.float32(0.96540046), np.float32(0.95975345), np.float32(0.9536985), np.float32(0.9430601), np.float32(0.93893653), np.float32(0.90267545), np.float32(0.8625147), np.float32(0.8685514), np.float32(0.8416264), np.float32(0.8047455), np.float32(0.7548902), np.float32(0.7649995), np.float32(0.7035474), np.float32(0.5988223), np.float32(0.5589348), np.float32(0.5310904), np.float32(0.43614495), np.float32(0.4167994), np.float32(0.42092857), np.float32(0.4183785), np.float32(0.35812867), np.float32(0.38032123), np.float32(0.38937497), np.float32(0.37620944), np.float32(0.375334), np.float32(0.45584068), np.float32(0.45050797), np.float32(0.48287344), np.float32(0.40070137), np.float32(0.40670627), np.float32(0.42860845), np.float32(0.41238895), np.float32(0.3861044), np.float32(0.4015771), np.float32(0.3937311), np.float32(0.4154606), np.float32(0.40312585), np.float32(0.4110071), np.float32(0.39673495), np.float32(0.4513029), np.float32(0.46532422), np.float32(0.48388696), np.float32(0.5076518), np.float32(0.44580683), np.float32(0.45660806), np.float32(0.41703933), np.float32(0.4372447), np.float32(0.36425623), np.float32(0.3075307), np.float32(0.2964943), np.float32(0.28800976), np.float32(0.29033673), np.float32(0.29883075), np.float32(0.3428898), np.float32(0.3513653), np.float32(0.3535244), np.float32(0.35730982), np.float32(0.36329052), np.float32(0.3628843), np.float32(0.37343648), np.float32(0.39167008), np.float32(0.4298269), np.float32(0.43319392), np.float32(0.44193515), np.float32(0.46240002), np.float32(0.4702691), np.float32(0.47121456), np.float32(0.48395932), np.float32(0.484179), np.float32(0.47001648), np.float32(0.45915958), np.float32(0.4963199), np.float32(0.49329096), np.float32(0.48050654), np.float32(0.46754912), np.float32(0.46261767), np.float32(0.4584318), np.float32(0.46731275), np.float32(0.46785092), np.float32(0.46975896), np.float32(0.48091945), np.float32(0.49354136), np.float32(0.47100508), np.float32(0.47492167), np.float32(0.45000365), np.float32(0.42538926), np.float32(0.42165318), np.float32(0.43020126), np.float32(0.432384), np.float32(0.40069312), np.float32(0.389664), np.float32(0.41338894), np.float32(0.4446318), np.float32(0.42618665), np.float32(0.42460093), np.float32(0.45675218), np.float32(0.44899094), np.float32(0.4715613), np.float32(0.4932051), np.float32(0.47469518), np.float32(0.45387438), np.float32(0.44347247), np.float32(0.45992675), np.float32(0.46249318), np.float32(0.45476383), np.float32(0.46822152), np.float32(0.44972467), np.float32(0.470684), np.float32(0.46742484), np.float32(0.48324436), np.float32(0.4780569), np.float32(0.48594585), np.float32(0.48196742), np.float32(0.49636382), np.float32(0.49394852), np.float32(0.5019474), np.float32(0.50122726), np.float32(0.5014714), np.float32(0.50459635), np.float32(0.50692934), np.float32(0.5021745), np.float32(0.52800167), np.float32(0.526053), np.float32(0.5203485), np.float32(0.52379286), np.float32(0.52205575), np.float32(0.5432252), np.float32(0.5518747), np.float32(0.529766), np.float32(0.5527567), np.float32(0.5445521), np.float32(0.52906513), np.float32(0.51611805), np.float32(0.52326274), np.float32(0.50708413), np.float32(0.4994426), np.float32(0.49894282), np.float32(0.51360357), np.float32(0.48844698), np.float32(0.48249522), np.float32(0.47647938), np.float32(0.46789673), np.float32(0.48793727), np.float32(0.49246907), np.float32(0.49523497), np.float32(0.48758164), np.float32(0.49737644), np.float32(0.5183599), np.float32(0.49528322), np.float32(0.51410395), np.float32(0.51273143), np.float32(0.50717413), np.float32(0.4962614), np.float32(0.4909859), np.float32(0.50626713), np.float32(0.4909162), np.float32(0.49294758), np.float32(0.48942605), np.float32(0.49757984), np.float32(0.5070989), np.float32(0.5096147), np.float32(0.4907483), np.float32(0.50273305), np.float32(0.5004463), np.float32(0.50323457), np.float32(0.506269), np.float32(0.49783948), np.float32(0.496949), np.float32(0.49987784), np.float32(0.51901424), np.float32(0.5095675), np.float32(0.5155825), np.float32(0.517561), np.float32(0.5292236), np.float32(0.5199547), np.float32(0.5131059), np.float32(0.5170751), np.float32(0.52024555), np.float32(0.48954436), np.float32(0.47749895), np.float32(0.50442374), np.float32(0.5249127), np.float32(0.5237899), np.float32(0.55076957), np.float32(0.5474448), np.float32(0.53792226), np.float32(0.51982987), np.float32(0.5193236), np.float32(0.5063684), np.float32(0.4934827), np.float32(0.4852942), np.float32(0.4830853), np.float32(0.4879468), np.float32(0.48059985), np.float32(0.48465744), np.float32(0.48682204), np.float32(0.47718897), np.float32(0.49227706), np.float32(0.4874892), np.float32(0.53105867), np.float32(0.52742267), np.float32(0.53522974), np.float32(0.5612251), np.float32(0.5613837), np.float32(0.5625171), np.float32(0.5557742), np.float32(0.61983335), np.float32(0.63128716), np.float32(0.6329421), np.float32(0.61947626), np.float32(0.58967334), np.float32(0.6151975), np.float32(0.6020913), np.float32(0.5898801), np.float32(0.59617245), np.float32(0.59573823), np.float32(0.6036597), np.float32(0.6051817), np.float32(0.5966343), np.float32(0.59497386), np.float32(0.59636396), np.float32(0.5877809), np.float32(0.56139284), np.float32(0.5771616), np.float32(0.5906343), np.float32(0.58710855), np.float32(0.57598853), np.float32(0.5732801), np.float32(0.5731658), np.float32(0.56258136), np.float32(0.5660577), np.float32(0.56901205), np.float32(0.57695997), np.float32(0.57489467), np.float32(0.5806918), np.float32(0.5856919), np.float32(0.5803057), np.float32(0.5844806), np.float32(0.58456194), np.float32(0.5845833), np.float32(0.5865324), np.float32(0.5792354), np.float32(0.57954603), np.float32(0.58059233), np.float32(0.5831775), np.float32(0.59012926), np.float32(0.5915311), np.float32(0.5919853), np.float32(0.5911005), np.float32(0.5908464), np.float32(0.5904086), np.float32(0.58371526), np.float32(0.5841726), np.float32(0.58732355), np.float32(0.5775185), np.float32(0.5794763), np.float32(0.5823427), np.float32(0.586516), np.float32(0.58359796), np.float32(0.58092827), np.float32(0.5820121), np.float32(0.5836933), np.float32(0.58375025), np.float32(0.59224933), np.float32(0.59076375), np.float32(0.5939055), np.float32(0.59514654), np.float32(0.60485613), np.float32(0.6023416), np.float32(0.60200274), np.float32(0.60432214), np.float32(0.5980148), np.float32(0.60573035), np.float32(0.60666585), np.float32(0.6030236), np.float32(0.6078099), np.float32(0.60725534), np.float32(0.607587), np.float32(0.60528094), np.float32(0.60684025), np.float32(0.60218567), np.float32(0.5961408), np.float32(0.5916882), np.float32(0.59810954), np.float32(0.60463995), np.float32(0.6055201), np.float32(0.60177934), np.float32(0.6024487), np.float32(0.6047605), np.float32(0.59772426), np.float32(0.59252757), np.float32(0.59573984), np.float32(0.593021), np.float32(0.59098935), np.float32(0.58889395), np.float32(0.59875584), np.float32(0.59805626), np.float32(0.59653646), np.float32(0.60356385), np.float32(0.6014254), np.float32(0.6020668), np.float32(0.6041421), np.float32(0.60541123), np.float32(0.59361595), np.float32(0.59177554), np.float32(0.5915616), np.float32(0.5901076), np.float32(0.5899016), np.float32(0.5896033), np.float32(0.59580255), np.float32(0.6005719), np.float32(0.6047277), np.float32(0.60320973), np.float32(0.6064518), np.float32(0.60115474), np.float32(0.6036913), np.float32(0.60221714), np.float32(0.6009952), np.float32(0.60308564), np.float32(0.5951668), np.float32(0.5862121), np.float32(0.5790219), np.float32(0.5809684), np.float32(0.58161557), np.float32(0.5799817), np.float32(0.5841738), np.float32(0.5857924), np.float32(0.5859652), np.float32(0.58929586), np.float32(0.593123), np.float32(0.5950827), np.float32(0.59721035), np.float32(0.5958317), np.float32(0.59356683), np.float32(0.5908209), np.float32(0.59173316), np.float32(0.58863467), np.float32(0.58865374), np.float32(0.5867731), np.float32(0.58678174), np.float32(0.585253), np.float32(0.58441013), np.float32(0.58362263), np.float32(0.5811788), np.float32(0.5808448), np.float32(0.5796119), np.float32(0.57900584), np.float32(0.57859445), np.float32(0.5618665), np.float32(0.5224337), np.float32(0.5026664), np.float32(0.50788563), np.float32(0.48564565), np.float32(0.4749474), np.float32(0.48325127), np.float32(0.4764049), np.float32(0.44068527), np.float32(0.43382192), np.float32(0.44957966), np.float32(0.4396286), np.float32(0.43201882), np.float32(0.43641952), np.float32(0.44560185), np.float32(0.45177087), np.float32(0.43447173), np.float32(0.44755846), np.float32(0.45082262), np.float32(0.44240606), np.float32(0.44789264), np.float32(0.46915385), np.float32(0.47333747), np.float32(0.48457268), np.float32(0.4985015), np.float32(0.49716273), np.float32(0.46885064), np.float32(0.5155678), np.float32(0.5380909), np.float32(0.55649066), np.float32(0.58305997), np.float32(0.6076369), np.float32(0.63322175), np.float32(0.6372933), np.float32(0.64924705), np.float32(0.63747543), np.float32(0.6086284)], 'MALESNAPVVDPNTIGNSFVEKYYNLLYKSPSQVHQFYLDDSVLGRPGSDGEMVSVKSLKAINEQIMSFDYEISKIQILTADSQASYMNGVVTLVTGLLTVKEGQRMRFSQSFFLVPLNGSYFVLNDVFRYVADEIVEPEANKKEVEEVIPQVVQPTEQVDEVAEPVTIPTQQPEAKQTTENTVKKPERAVANGHPKTQEDNVVNDKSNGVDAPKKSFAHIVQDLAQNGATFNAKASPAKPKSKPVTKPSAARESKAPAPVSEHSSAATIDQQAEGYTIFVANLLMDATPEQLNETFKGFGAITKDGIQVRSYRLKGNCFGFVTFASAEAVKLVLQAHKESAIRIGNRRVSIEEKRGNNDNGRPAMRNGGYRNDNGYRNDGYRPRGNGSNGGRGYGRNGSERRGESRNGEAHNGDGKVHQNGTVEASR': [np.float32(0.56195337), np.float32(0.56495935), np.float32(0.59184086), np.float32(0.5646061), np.float32(0.49135426), np.float32(0.54946035), np.float32(0.5491309), np.float32(0.5116007), np.float32(0.4921842), np.float32(0.49065232), np.float32(0.5124436), np.float32(0.46352127), np.float32(0.4123677), np.float32(0.36075976), np.float32(0.3253786), np.float32(0.21012828), np.float32(0.18743578), np.float32(0.19755714), np.float32(0.18069609), np.float32(0.18332976), np.float32(0.17760386), np.float32(0.16782607), np.float32(0.1468498), np.float32(0.13980646), np.float32(0.13794884), np.float32(0.11404795), np.float32(0.09884426), np.float32(0.08857524), np.float32(0.086443454), np.float32(0.08552226), np.float32(0.084082134), np.float32(0.08669852), np.float32(0.09418036), np.float32(0.08829693), np.float32(0.08954475), np.float32(0.103040844), np.float32(0.11986943), np.float32(0.11764636), np.float32(0.14135426), np.float32(0.14976238), np.float32(0.1640434), np.float32(0.15161064), np.float32(0.14516884), np.float32(0.14017296), np.float32(0.12982377), np.float32(0.13629144), np.float32(0.13360183), np.float32(0.13450663), np.float32(0.14817312), np.float32(0.16321269), np.float32(0.16656953), np.float32(0.17516124), np.float32(0.19281529), np.float32(0.17192996), np.float32(0.15975319), np.float32(0.15930705), np.float32(0.173978), np.float32(0.15668659), np.float32(0.15459195), np.float32(0.14200494), np.float32(0.13573799), np.float32(0.11787954), np.float32(0.10470003), np.float32(0.110854134), np.float32(0.10239962), np.float32(0.09335814), np.float32(0.09450571), np.float32(0.097977966), np.float32(0.10059592), np.float32(0.091395624), np.float32(0.09639049), np.float32(0.101847306), np.float32(0.10165496), np.float32(0.10115453), np.float32(0.10494105), np.float32(0.10234634), np.float32(0.09949018), np.float32(0.10266836), np.float32(0.11519265), np.float32(0.108386084), np.float32(0.0947132), np.float32(0.10890501), np.float32(0.10066575), np.float32(0.08653451), np.float32(0.08042212), np.float32(0.08395643), np.float32(0.08556655), np.float32(0.070094496), np.float32(0.06666653), np.float32(0.05046811), np.float32(0.05614513), np.float32(0.061565198), np.float32(0.06424353), np.float32(0.06462505), np.float32(0.06536424), np.float32(0.05989273), np.float32(0.061718415), np.float32(0.057385836), np.float32(0.05435701), np.float32(0.057574738), np.float32(0.05488933), np.float32(0.048904356), np.float32(0.049227916), np.float32(0.048798934), np.float32(0.047253296), np.float32(0.04899868), np.float32(0.054360572), np.float32(0.061527688), np.float32(0.06568107), np.float32(0.07078684), np.float32(0.07360763), np.float32(0.07897514), np.float32(0.08257975), np.float32(0.08184931), np.float32(0.0725027), np.float32(0.06879557), np.float32(0.072178856), np.float32(0.065119214), np.float32(0.056912497), np.float32(0.051322285), np.float32(0.046150524), np.float32(0.043805853), np.float32(0.047063097), np.float32(0.04687914), np.float32(0.047810946), np.float32(0.05401927), np.float32(0.060050618), np.float32(0.06895677), np.float32(0.09252085), np.float32(0.100376174), np.float32(0.11616164), np.float32(0.119419724), np.float32(0.15566275), np.float32(0.17487483), np.float32(0.19272788), np.float32(0.2320846), np.float32(0.25924218), np.float32(0.31624162), np.float32(0.34765035), np.float32(0.41737732), np.float32(0.4995693), np.float32(0.56625545), np.float32(0.60711724), np.float32(0.6532114), np.float32(0.75766844), np.float32(0.81254035), np.float32(0.832655), np.float32(0.85633624), np.float32(0.8871685), np.float32(0.898127), np.float32(0.91151214), np.float32(0.91067904), np.float32(0.9259908), np.float32(0.93875146), np.float32(0.9498122), np.float32(0.9517681), np.float32(0.95519656), np.float32(0.96071565), np.float32(0.9633332), np.float32(0.9672313), np.float32(0.96892166), np.float32(0.97033733), np.float32(0.9742596), np.float32(0.9773753), np.float32(0.9784882), np.float32(0.9806754), np.float32(0.9811354), np.float32(0.9819119), np.float32(0.98247576), np.float32(0.98386717), np.float32(0.98388517), np.float32(0.9852974), np.float32(0.98585236), np.float32(0.98646635), np.float32(0.9862092), np.float32(0.98578995), np.float32(0.98639596), np.float32(0.98618245), np.float32(0.9861309), np.float32(0.98593044), np.float32(0.9856345), np.float32(0.9858154), np.float32(0.98580813), np.float32(0.9858964), np.float32(0.9856418), np.float32(0.985493), np.float32(0.9851193), np.float32(0.98415804), np.float32(0.983859), np.float32(0.9833762), np.float32(0.98271537), np.float32(0.9824813), np.float32(0.9820764), np.float32(0.98158413), np.float32(0.9815772), np.float32(0.9815134), np.float32(0.9810126), np.float32(0.9810652), np.float32(0.98073775), np.float32(0.9814264), np.float32(0.9816294), np.float32(0.97975713), np.float32(0.978964), np.float32(0.97810763), np.float32(0.9768281), np.float32(0.9725705), np.float32(0.9702247), np.float32(0.96687174), np.float32(0.9641187), np.float32(0.9581815), np.float32(0.9513183), np.float32(0.94170094), np.float32(0.93501234), np.float32(0.92698604), np.float32(0.9259877), np.float32(0.91913503), np.float32(0.9155262), np.float32(0.9082093), np.float32(0.9095881), np.float32(0.8940111), np.float32(0.8827352), np.float32(0.87777096), np.float32(0.86449605), np.float32(0.84975034), np.float32(0.83136916), np.float32(0.8327225), np.float32(0.8484196), np.float32(0.85906655), np.float32(0.867213), np.float32(0.8919024), np.float32(0.9157288), np.float32(0.9314867), np.float32(0.94128335), np.float32(0.954804), np.float32(0.96462363), np.float32(0.9709141), np.float32(0.97347814), np.float32(0.97617507), np.float32(0.97874296), np.float32(0.9792589), np.float32(0.98053277), np.float32(0.9819171), np.float32(0.98295146), np.float32(0.983244), np.float32(0.9842264), np.float32(0.9843776), np.float32(0.98419154), np.float32(0.98414177), np.float32(0.9842269), np.float32(0.9847497), np.float32(0.98364496), np.float32(0.98435163), np.float32(0.98416185), np.float32(0.9838162), np.float32(0.98229516), np.float32(0.9816939), np.float32(0.98036283), np.float32(0.97787434), np.float32(0.9745311), np.float32(0.9701533), np.float32(0.9665394), np.float32(0.96402323), np.float32(0.9540804), np.float32(0.9453808), np.float32(0.9155946), np.float32(0.8592834), np.float32(0.79030406), np.float32(0.7354173), np.float32(0.6512005), np.float32(0.54780465), np.float32(0.46045732), np.float32(0.39984503), np.float32(0.30497357), np.float32(0.22304189), np.float32(0.18882297), np.float32(0.16106112), np.float32(0.123369604), np.float32(0.10475325), np.float32(0.10572692), np.float32(0.11924444), np.float32(0.11241306), np.float32(0.09646047), np.float32(0.095888965), np.float32(0.09141311), np.float32(0.07727725), np.float32(0.068680994), np.float32(0.07386547), np.float32(0.07535698), np.float32(0.07156238), np.float32(0.07514127), np.float32(0.08559793), np.float32(0.08612487), np.float32(0.09203893), np.float32(0.11128878), np.float32(0.12613711), np.float32(0.13113633), np.float32(0.12535363), np.float32(0.12656415), np.float32(0.120588824), np.float32(0.11496112), np.float32(0.11626879), np.float32(0.123204716), np.float32(0.12514143), np.float32(0.10571472), np.float32(0.105833255), np.float32(0.11076058), np.float32(0.10732714), np.float32(0.09487104), np.float32(0.09080692), np.float32(0.08413178), np.float32(0.07336356), np.float32(0.06687575), np.float32(0.06462394), np.float32(0.06004624), np.float32(0.054134056), np.float32(0.056385174), np.float32(0.05452675), np.float32(0.051130105), np.float32(0.047833573), np.float32(0.042168554), np.float32(0.043273672), np.float32(0.04371897), np.float32(0.04276439), np.float32(0.041781697), np.float32(0.0475818), np.float32(0.047658443), np.float32(0.04465076), np.float32(0.04845459), np.float32(0.049083307), np.float32(0.047102373), np.float32(0.050190307), np.float32(0.055824563), np.float32(0.063017964), np.float32(0.06964312), np.float32(0.07363865), np.float32(0.08184017), np.float32(0.08503905), np.float32(0.09540394), np.float32(0.10249477), np.float32(0.1202309), np.float32(0.1344231), np.float32(0.14563172), np.float32(0.1708714), np.float32(0.23233233), np.float32(0.26386106), np.float32(0.32691103), np.float32(0.40561256), np.float32(0.462568), np.float32(0.5031053), np.float32(0.56924766), np.float32(0.6322754), np.float32(0.65764654), np.float32(0.69551545), np.float32(0.78638566), np.float32(0.83236575), np.float32(0.8608301), np.float32(0.875188), np.float32(0.89619046), np.float32(0.9117823), np.float32(0.9300052), np.float32(0.9360591), np.float32(0.94344443), np.float32(0.95243365), np.float32(0.96290344), np.float32(0.96786535), np.float32(0.9722649), np.float32(0.9756918), np.float32(0.9765692), np.float32(0.97660875), np.float32(0.97893995), np.float32(0.980823), np.float32(0.9818112), np.float32(0.9812251), np.float32(0.9808538), np.float32(0.98139656), np.float32(0.98223984), np.float32(0.9825084), np.float32(0.9829814), np.float32(0.98289067), np.float32(0.98269385), np.float32(0.982633), np.float32(0.9833129), np.float32(0.9834102), np.float32(0.983682), np.float32(0.9843508), np.float32(0.98497945), np.float32(0.9855304), np.float32(0.98563623), np.float32(0.9862558), np.float32(0.9859655), np.float32(0.98578715), np.float32(0.98670214), np.float32(0.98632705), np.float32(0.9867551), np.float32(0.98573536), np.float32(0.9860475), np.float32(0.9860767), np.float32(0.985441), np.float32(0.9855795), np.float32(0.98521703), np.float32(0.98514277), np.float32(0.9847387), np.float32(0.98443246), np.float32(0.984809), np.float32(0.98467237), np.float32(0.98416317), np.float32(0.9845324), np.float32(0.9833188), np.float32(0.9828166), np.float32(0.9824211), np.float32(0.981561), np.float32(0.98201776), np.float32(0.98188305), np.float32(0.98149186), np.float32(0.98143345), np.float32(0.9809575), np.float32(0.9800807), np.float32(0.9783386), np.float32(0.97746223), np.float32(0.9769907), np.float32(0.9767461), np.float32(0.9752151), np.float32(0.97335917), np.float32(0.9728722), np.float32(0.97470415), np.float32(0.9739886), np.float32(0.9708698), np.float32(0.9686556)], 'MDRGYGSGYSGWGGGGSGSRGSGGFDLYGGGYKDSMSGLGGYGGGGGGGGGAGGGHSGHSGHSQMKRGLSGSSLLSSTGTHADAVIAKINQRLDMLTQLEGGLKGSRSDRFDQYESYDSRTSSLASSRDLYRSGGGSYGYSDGRGDSLLLGQRGGSGFGGGMGLGGGGGGFDSPSSSYGVAKMRQSMRESFTSGQGGGSGSGGWAGAGRRSPRRGGSAGGRGAGGGFGSHRSDPTLLGGGRGGGSGGQSHRGHSPGGGRGKLPSLLSNRMYPESGGFHQGSAQGPHDFPGRDFGGGPRAGRQRGRKRPLNKQVKPQREVQKKRKQTLTEADEPESKINKTESVASVVTSQVPAEKNGDSSEPKTAAEETKPAEDGNKAADEEKRSPGKQTPVQGQDKHPKMRKRRGFLERVMFACSVCKFRSFYKEEMETHLESRFHKDHFKFLSSQLSKPTTDFLQDYLQNKFKKTDQRVSQLENHSAAICQVYKEQDLTRDLGMEHFMRKVEAAHCAACDLFIPMQPHLIQKHVKSPDHNYNRKGMMEQSKRASLSVARSILNHKLIGKKLESYLKGENPFTGNQDDVDAEDSMVMDVSELELTSETADGETEQTEQTEAPPLKDDGPAAAEGDAGGQEAAEGEAAAAVQPASPVCSATATHRCDGRRTGGRQQPEPSLSPETWNPSRPKRQTNQLQYLLKVVFKTLWKHHFAWPFQAPVDAIALNLPDYYKIIKTPMDMGTIKKRLESNYYWNAQECIQDFNTMFTNCYIYNKSGDDIVLMAESLEKLFLQKITEMPQEEKEIAVVTKGRRGGRRDSALTTKSDSGQDSSSPSSTPHTRGFSSPPTTPQTRPPPPRVPPTPTSHTHLGTPFPLSTPDVLAQGMTSVPPPAPTHPGLHPVPMLQSSPALIKQRKSQKRKADTTTPTANDQLSESSPVSAEARPRRESSRPLKQPKREASQPDSQHHPGAGPETGGTATPKRQEQLRSCARLVREMLSKKHVAYAWPFYKPVDAKALGLHDYHDIIKHPMDLSSIKKKLDNKQYRDAQEFAADVRMMFSNCYKYNPPDHDVVGMARKLQDVFEMRFAKMPDEPEEPSPVPTPSSALHPAPSTRQAPPPSVVSEDDSSSSSESESSGADSEHDRQHRLAELQEQLKAVHEQLAALSQPPACKPKKKEREKEKEKEKKEKEKEKEKEKEKKKEKHKKKMGAEETVEAPPPVMLQPPKKSKSIKEPIVVKKERKKPGKKEGVKSSRPAAPPPPGPTPLVPSATLEAEDEIDVFGXASTERGKPMSYEEKRQLSLDINKLPGDKLGRVVHIIQTREPSLKNSNPDEIEIDFETLKPSTLRELEKYVSSCLKKKKRPSVEKPLEMTNVTKMKTGSSSSGSSDSSDSEDSENGLVPKQQKKISTIKEPKRPHQQSLLSAICPVPPQPQPQPQPQLQPQLQPQVVQSKPQFVPPPPVPVPVSVPALDPSQLLSSGFDPLAHFMNPHLTHSNAEPNPAIVAAAGAPVASGLLNTNTSSGQTHTETHPFLNQHPIIPSPAIHNALPQQPSRPSNRAAPLPPKPPQPPPSSLPSLPQPPAPQLQPSLQPSLQPSLPLVLPQPVPRPRVPSPASHGILGTLSAQPPQALLEDDEEPTAPSSQTPPLSQVHTFLQALQARPIAQTQQMHTHSPVQLVPSLQAQSMASSGPPALTQRHSSGQALMQQPFPHTHTSTLQQQKGVALQQKVQQMQQHQQQPSPRSKAEPFSTGCLRESPSPLMMHSPQMPQFHPVGHQSPPQTKKHEQRSNLVKEEKPSQSPVLPPSPFSPAMRVETHKPDSKHRLDLKPLDGSRPGSRLLDSPAAPCSQQDNKIKQEPKTPIAPKKTQDVKLKNMGSWASLAQRSQSTPASSVRSSSDSFEQFRRVAREKEERERQLKAQAEQARREQGKLRCSRDDEDTMEQARRVQEDTRRRTQEQQQQQQQQQQPPPPPPPLAPTPPASTPPTHSPQAPPTQPQPPPPSSSAAQNALDQQREMARRREQERRRREAMADTIDINFQSDLMAIFEENLF': [np.float32(0.9636003), np.float32(0.9690086), np.float32(0.9730026), np.float32(0.981106), np.float32(0.9717581), np.float32(0.9684345), np.float32(0.97721684), np.float32(0.98191917), np.float32(0.9792474), np.float32(0.974377), np.float32(0.9801394), np.float32(0.9807794), np.float32(0.9833929), np.float32(0.9819817), np.float32(0.98209906), np.float32(0.9811553), np.float32(0.98182374), np.float32(0.9848305), np.float32(0.98490113), np.float32(0.9839528), np.float32(0.9859363), np.float32(0.98611754), np.float32(0.9851835), np.float32(0.9852755), np.float32(0.98622185), np.float32(0.985152), np.float32(0.98353183), np.float32(0.98476726), np.float32(0.9857324), np.float32(0.9858477), np.float32(0.98563415), np.float32(0.9854726), np.float32(0.9869897), np.float32(0.9863456), np.float32(0.9857371), np.float32(0.9873307), np.float32(0.98722494), np.float32(0.9871213), np.float32(0.98860896), np.float32(0.989655), np.float32(0.9892475), np.float32(0.9896315), np.float32(0.99009764), np.float32(0.99004143), np.float32(0.9903522), np.float32(0.99053824), np.float32(0.9904359), np.float32(0.99080527), np.float32(0.99095637), np.float32(0.99068683), np.float32(0.99078536), np.float32(0.9906811), np.float32(0.98996896), np.float32(0.99008006), np.float32(0.98968667), np.float32(0.9892931), np.float32(0.988514), np.float32(0.98811954), np.float32(0.9881898), np.float32(0.9865752), np.float32(0.9861901), np.float32(0.98512137), np.float32(0.9855251), np.float32(0.9848748), np.float32(0.98367506), np.float32(0.9823192), np.float32(0.9808833), np.float32(0.97708195), np.float32(0.97338367), np.float32(0.9704287), np.float32(0.960764), np.float32(0.94564813), np.float32(0.93102896), np.float32(0.90944916), np.float32(0.8852912), np.float32(0.8674547), np.float32(0.8613713), np.float32(0.80399245), np.float32(0.7795487), np.float32(0.7461844), np.float32(0.7270864), np.float32(0.7041963), np.float32(0.68501115), np.float32(0.693118), np.float32(0.6735474), np.float32(0.6379719), np.float32(0.6348), np.float32(0.633314), np.float32(0.6021842), np.float32(0.5070733), np.float32(0.5228314), np.float32(0.5343998), np.float32(0.45693937), np.float32(0.4591712), np.float32(0.48771012), np.float32(0.5158076), np.float32(0.5593181), np.float32(0.5133001), np.float32(0.5414736), np.float32(0.6173233), np.float32(0.59823817), np.float32(0.66765004), np.float32(0.7179075), np.float32(0.7270697), np.float32(0.73545337), np.float32(0.75629175), np.float32(0.77242327), np.float32(0.80708104), np.float32(0.8282612), np.float32(0.8762109), np.float32(0.8783378), np.float32(0.87376666), np.float32(0.88775855), np.float32(0.884467), np.float32(0.8782243), np.float32(0.87984276), np.float32(0.88736486), np.float32(0.88320595), np.float32(0.8848359), np.float32(0.8868362), np.float32(0.89455813), np.float32(0.91066074), np.float32(0.9245515), np.float32(0.93682927), np.float32(0.9490537), np.float32(0.9563314), np.float32(0.9643071), np.float32(0.96792567), np.float32(0.97199875), np.float32(0.9759774), np.float32(0.97899467), np.float32(0.9782793), np.float32(0.98009723), np.float32(0.9799318), np.float32(0.9795226), np.float32(0.9809795), np.float32(0.98197615), np.float32(0.9827139), np.float32(0.98353124), np.float32(0.9825472), np.float32(0.98240924), np.float32(0.9823737), np.float32(0.98428494), np.float32(0.98496467), np.float32(0.9849408), np.float32(0.9850765), np.float32(0.9868154), np.float32(0.9869017), np.float32(0.98739713), np.float32(0.9872551), np.float32(0.9876557), np.float32(0.9882874), np.float32(0.988603), np.float32(0.9888783), np.float32(0.9891454), np.float32(0.9891383), np.float32(0.98952043), np.float32(0.98964894), np.float32(0.98962724), np.float32(0.99022347), np.float32(0.9897153), np.float32(0.98907346), np.float32(0.98800045), np.float32(0.98773426), np.float32(0.9874286), np.float32(0.98761636), np.float32(0.98739004), np.float32(0.9873052), np.float32(0.98726475), np.float32(0.9866882), np.float32(0.9848199), np.float32(0.9846667), np.float32(0.98486716), np.float32(0.9843636), np.float32(0.98378766), np.float32(0.9837347), np.float32(0.9818149), np.float32(0.978878), np.float32(0.97641957), np.float32(0.9783198), np.float32(0.97667), np.float32(0.97802246), np.float32(0.97896), np.float32(0.9782071), np.float32(0.9784783), np.float32(0.9814138), np.float32(0.9816695), np.float32(0.98326725), np.float32(0.9828211), np.float32(0.984097), np.float32(0.98372597), np.float32(0.98398745), np.float32(0.98528963), np.float32(0.9870322), np.float32(0.9871041), np.float32(0.9873891), np.float32(0.98757035), np.float32(0.9888315), np.float32(0.9894287), np.float32(0.98904324), np.float32(0.9888242), np.float32(0.98934084), np.float32(0.98975676), np.float32(0.98942286), np.float32(0.98933864), np.float32(0.98979235), np.float32(0.9902502), np.float32(0.9900035), np.float32(0.9901528), np.float32(0.9902237), np.float32(0.9903199), np.float32(0.9905235), np.float32(0.9902954), np.float32(0.9904846), np.float32(0.99010336), np.float32(0.9906991), np.float32(0.99057746), np.float32(0.99044037), np.float32(0.9903662), np.float32(0.9902292), np.float32(0.9902671), np.float32(0.98984164), np.float32(0.98946124), np.float32(0.9897647), np.float32(0.9898531), np.float32(0.9899603), np.float32(0.9893574), np.float32(0.98923373), np.float32(0.9895955), np.float32(0.9897379), np.float32(0.98978007), np.float32(0.9897939), np.float32(0.9899503), np.float32(0.98966193), np.float32(0.9895019), np.float32(0.9891805), np.float32(0.9891333), np.float32(0.9893694), np.float32(0.9896769), np.float32(0.98931926), np.float32(0.98960435), np.float32(0.9897216), np.float32(0.98966295), np.float32(0.9897193), np.float32(0.9901522), np.float32(0.990128), np.float32(0.990475), np.float32(0.99082947), np.float32(0.9908001), np.float32(0.9903903), np.float32(0.99051875), np.float32(0.9904364), np.float32(0.99031115), np.float32(0.9900421), np.float32(0.98922044), np.float32(0.9884996), np.float32(0.98788595), np.float32(0.9873225), np.float32(0.98703426), np.float32(0.9866905), np.float32(0.98617154), np.float32(0.9864696), np.float32(0.9864146), np.float32(0.9861811), np.float32(0.9860437), np.float32(0.9862722), np.float32(0.9866862), np.float32(0.98703814), np.float32(0.98641324), np.float32(0.98590624), np.float32(0.9862618), np.float32(0.9865622), np.float32(0.9866742), np.float32(0.9861942), np.float32(0.98630303), np.float32(0.98632437), np.float32(0.9866737), np.float32(0.98639005), np.float32(0.9858429), np.float32(0.9859136), np.float32(0.98608196), np.float32(0.98672235), np.float32(0.9863863), np.float32(0.98670876), np.float32(0.98677737), np.float32(0.98683155), np.float32(0.9866105), np.float32(0.98684466), np.float32(0.987035), np.float32(0.9869409), np.float32(0.9868967), np.float32(0.98733205), np.float32(0.9872846), np.float32(0.98738885), np.float32(0.98737085), np.float32(0.98695743), np.float32(0.9867356), np.float32(0.98683316), np.float32(0.9866132), np.float32(0.98671806), np.float32(0.9862671), np.float32(0.986392), np.float32(0.9861541), np.float32(0.9857538), np.float32(0.9858073), np.float32(0.9851178), np.float32(0.98483557), np.float32(0.9843597), np.float32(0.98423), np.float32(0.98415405), np.float32(0.9842881), np.float32(0.9836373), np.float32(0.98343694), np.float32(0.98281395), np.float32(0.98258877), np.float32(0.9819125), np.float32(0.9814948), np.float32(0.98077786), np.float32(0.97978127), np.float32(0.9792966), np.float32(0.9790902), np.float32(0.97780585), np.float32(0.97771204), np.float32(0.9768708), np.float32(0.9765772), np.float32(0.9766852), np.float32(0.9758045), np.float32(0.97668636), np.float32(0.97611564), np.float32(0.97651607), np.float32(0.975978), np.float32(0.97707456), np.float32(0.97719646), np.float32(0.97653234), np.float32(0.9762713), np.float32(0.9764224), np.float32(0.97624433), np.float32(0.9756216), np.float32(0.97635025), np.float32(0.9762464), np.float32(0.9765429), np.float32(0.9757607), np.float32(0.9769871), np.float32(0.97704405), np.float32(0.9775702), np.float32(0.97753125), np.float32(0.9781812), np.float32(0.9789256), np.float32(0.9787497), np.float32(0.9793841), np.float32(0.97978), np.float32(0.979646), np.float32(0.97998995), np.float32(0.9797626), np.float32(0.9803736), np.float32(0.9802444), np.float32(0.9806737), np.float32(0.9812486), np.float32(0.9812205), np.float32(0.9813903), np.float32(0.98209375), np.float32(0.9827648), np.float32(0.98304176), np.float32(0.9825708), np.float32(0.98238164), np.float32(0.98305076), np.float32(0.98271215), np.float32(0.98299867), np.float32(0.9823821), np.float32(0.9830976), np.float32(0.9822854), np.float32(0.98220956), np.float32(0.98247737), np.float32(0.98118573), np.float32(0.982209), np.float32(0.9821911), np.float32(0.98227274), np.float32(0.9830918), np.float32(0.98256266), np.float32(0.98231333), np.float32(0.98247737), np.float32(0.9829983), np.float32(0.9831527), np.float32(0.9831971), np.float32(0.98269665), np.float32(0.98158365), np.float32(0.98007464), np.float32(0.97873485), np.float32(0.9773358), np.float32(0.9748447), np.float32(0.97273725), np.float32(0.9694764), np.float32(0.9634265), np.float32(0.95626205), np.float32(0.9502322), np.float32(0.9398813), np.float32(0.9271817), np.float32(0.9183071), np.float32(0.8966475), np.float32(0.8671127), np.float32(0.83957183), np.float32(0.80506516), np.float32(0.7746734), np.float32(0.72850204), np.float32(0.624406), np.float32(0.5168213), np.float32(0.4593467), np.float32(0.41901517), np.float32(0.38875446), np.float32(0.40647262), np.float32(0.35125628), np.float32(0.3254253), np.float32(0.29527068), np.float32(0.30710348), np.float32(0.31217247), np.float32(0.27743512), np.float32(0.2159358), np.float32(0.20716913), np.float32(0.20429501), np.float32(0.1977586), np.float32(0.1903211), np.float32(0.1865047), np.float32(0.1840285), np.float32(0.18256012), np.float32(0.17139073), np.float32(0.17589411), np.float32(0.18406759), np.float32(0.19220938), np.float32(0.18588541), np.float32(0.16869307), np.float32(0.1731775), np.float32(0.15985651), np.float32(0.15451656), np.float32(0.13968883), np.float32(0.14949821), np.float32(0.15629646), np.float32(0.16478963), np.float32(0.17652932), np.float32(0.17605984), np.float32(0.17751646), np.float32(0.18309142), np.float32(0.18355438), np.float32(0.17927846), np.float32(0.17586417), np.float32(0.17972843), np.float32(0.18143445), np.float32(0.18568303), np.float32(0.18195093), np.float32(0.16890132), np.float32(0.18292253), np.float32(0.18581758), np.float32(0.18869409), np.float32(0.18917504), np.float32(0.21440326), np.float32(0.2180828), np.float32(0.2122951), np.float32(0.22405379), np.float32(0.22769456), np.float32(0.2227524), np.float32(0.22261456), np.float32(0.22661203), np.float32(0.2327983), np.float32(0.2186069), np.float32(0.20503339), np.float32(0.21541964), np.float32(0.2002192), np.float32(0.17489997), np.float32(0.16498779), np.float32(0.1603001), np.float32(0.15121357), np.float32(0.13213526), np.float32(0.13926487), np.float32(0.15069172), np.float32(0.13634557), np.float32(0.14877418), np.float32(0.15727851), np.float32(0.1639941), np.float32(0.16512921), np.float32(0.13994633), np.float32(0.13949503), np.float32(0.14286281), np.float32(0.14335498), np.float32(0.128552), np.float32(0.13001005), np.float32(0.12154232), np.float32(0.11624526), np.float32(0.11937986), np.float32(0.105835736), np.float32(0.09554654), np.float32(0.10695604), np.float32(0.1039165), np.float32(0.09166183), np.float32(0.09875094), np.float32(0.1080094), np.float32(0.1094784), np.float32(0.102506794), np.float32(0.09688703), np.float32(0.099337645), np.float32(0.08275176), np.float32(0.07267574), np.float32(0.062523276), np.float32(0.058055993), np.float32(0.059222978), np.float32(0.056044895), np.float32(0.0525676), np.float32(0.048707716), np.float32(0.055456527), np.float32(0.06605678), np.float32(0.079058506), np.float32(0.078416325), np.float32(0.08270396), np.float32(0.10085568), np.float32(0.11994734), np.float32(0.122564636), np.float32(0.13060714), np.float32(0.17303355), np.float32(0.18013553), np.float32(0.18273921), np.float32(0.25312182), np.float32(0.3003377), np.float32(0.36357108), np.float32(0.34014842), np.float32(0.40249738), np.float32(0.4550099), np.float32(0.45769033), np.float32(0.4410909), np.float32(0.42643788), np.float32(0.46466982), np.float32(0.43161258), np.float32(0.4477345), np.float32(0.46544203), np.float32(0.49527767), np.float32(0.49858797), np.float32(0.5149742), np.float32(0.5477752), np.float32(0.52509296), np.float32(0.5060666), np.float32(0.46155456), np.float32(0.46063998), np.float32(0.42439395), np.float32(0.44074696), np.float32(0.46426278), np.float32(0.43608022), np.float32(0.413737), np.float32(0.408412), np.float32(0.42929703), np.float32(0.3951776), np.float32(0.39400375), np.float32(0.2990626), np.float32(0.2705459), np.float32(0.2619601), np.float32(0.23355243), np.float32(0.20683318), np.float32(0.19014744), np.float32(0.2002431), np.float32(0.20876183), np.float32(0.22505707), np.float32(0.21620119), np.float32(0.2274188), np.float32(0.31057858), np.float32(0.36534977), np.float32(0.4475882), np.float32(0.4773636), np.float32(0.5079973), np.float32(0.6510019), np.float32(0.7111438), np.float32(0.75818753), np.float32(0.8171855), np.float32(0.8131314), np.float32(0.8395423), np.float32(0.83910227), np.float32(0.84367955), np.float32(0.8566277), np.float32(0.85797554), np.float32(0.8661429), np.float32(0.8727789), np.float32(0.8855749), np.float32(0.88772887), np.float32(0.9129734), np.float32(0.92592126), np.float32(0.9317663), np.float32(0.944772), np.float32(0.9514341), np.float32(0.9575985), np.float32(0.9587627), np.float32(0.9597532), np.float32(0.9613072), np.float32(0.96155226), np.float32(0.9601518), np.float32(0.96299046), np.float32(0.9633939), np.float32(0.96178466), np.float32(0.9665258), np.float32(0.96616524), np.float32(0.96638364), np.float32(0.96798), np.float32(0.96954995), np.float32(0.9709829), np.float32(0.97106284), np.float32(0.97182184), np.float32(0.974134), np.float32(0.9756035), np.float32(0.9778399), np.float32(0.9806327), np.float32(0.9803602), np.float32(0.98110306), np.float32(0.9821), np.float32(0.98270965), np.float32(0.9828913), np.float32(0.98333377), np.float32(0.98367864), np.float32(0.9835888), np.float32(0.9846051), np.float32(0.9843035), np.float32(0.9847697), np.float32(0.9846586), np.float32(0.9850831), np.float32(0.98505986), np.float32(0.98549473), np.float32(0.98570526), np.float32(0.9856076), np.float32(0.9859358), np.float32(0.98623914), np.float32(0.9862475), np.float32(0.9865824), np.float32(0.987283), np.float32(0.987559), np.float32(0.9874061), np.float32(0.9871094), np.float32(0.9869637), np.float32(0.9863366), np.float32(0.98651636), np.float32(0.98602027), np.float32(0.98630095), np.float32(0.986478), np.float32(0.9856436), np.float32(0.98555726), np.float32(0.9853919), np.float32(0.985089), np.float32(0.98411185), np.float32(0.9837272), np.float32(0.98242915), np.float32(0.98154205), np.float32(0.98254514), np.float32(0.9825682), np.float32(0.9818454), np.float32(0.98157686), np.float32(0.9822229), np.float32(0.982702), np.float32(0.98399365), np.float32(0.98385394), np.float32(0.98408234), np.float32(0.98496556), np.float32(0.9853537), np.float32(0.98545873), np.float32(0.9851518), np.float32(0.9850718), np.float32(0.98521245), np.float32(0.98461217), np.float32(0.9837584), np.float32(0.9828295), np.float32(0.9828173), np.float32(0.98150796), np.float32(0.9811772), np.float32(0.9803672), np.float32(0.9785276), np.float32(0.97801614), np.float32(0.9747667), np.float32(0.97377294), np.float32(0.9705702), np.float32(0.96999085), np.float32(0.9623092), np.float32(0.9579177), np.float32(0.9454323), np.float32(0.9280913), np.float32(0.9033639), np.float32(0.88066065), np.float32(0.85887593), np.float32(0.8200163), np.float32(0.7939243), np.float32(0.73867565), np.float32(0.7017541), np.float32(0.63926625), np.float32(0.5648203), np.float32(0.5300499), np.float32(0.48806834), np.float32(0.43836853), np.float32(0.401817), np.float32(0.37305832), np.float32(0.3323265), np.float32(0.25471133), np.float32(0.24663123), np.float32(0.20774043), np.float32(0.19816281), np.float32(0.15705837), np.float32(0.13347283), np.float32(0.11370718), np.float32(0.113213636), np.float32(0.11349893), np.float32(0.09779966), np.float32(0.0865914), np.float32(0.087141894), np.float32(0.08047666), np.float32(0.083163366), np.float32(0.09236022), np.float32(0.07882969), np.float32(0.08125497), np.float32(0.08246961), np.float32(0.09254772), np.float32(0.08892733), np.float32(0.08677523), np.float32(0.08012081), np.float32(0.08256521), np.float32(0.07318863), np.float32(0.068268575), np.float32(0.07480243), np.float32(0.07462047), np.float32(0.07618911), np.float32(0.08104659), np.float32(0.084447324), np.float32(0.08300816), np.float32(0.07673921), np.float32(0.07875142), np.float32(0.072402336), np.float32(0.07630207), np.float32(0.07829702), np.float32(0.07937183), np.float32(0.07943765), np.float32(0.08209676), np.float32(0.08336355), np.float32(0.084565885), np.float32(0.08517055), np.float32(0.08219894), np.float32(0.08079524), np.float32(0.082257226), np.float32(0.07944169), np.float32(0.08096275), np.float32(0.08523779), np.float32(0.08302318), np.float32(0.07507451), np.float32(0.084313), np.float32(0.084936135), np.float32(0.0769354), np.float32(0.075651005), np.float32(0.0806294), np.float32(0.08263876), np.float32(0.07569362), np.float32(0.08275886), np.float32(0.08751392), np.float32(0.0752576), np.float32(0.06503614), np.float32(0.0656348), np.float32(0.05966092), np.float32(0.057138074), np.float32(0.060999583), np.float32(0.06543034), np.float32(0.06780078), np.float32(0.07157325), np.float32(0.0731639), np.float32(0.070358865), np.float32(0.067894466), np.float32(0.071887955), np.float32(0.07220059), np.float32(0.069939576), np.float32(0.06718107), np.float32(0.06687532), np.float32(0.06823998), np.float32(0.06745209), np.float32(0.069951676), np.float32(0.068192534), np.float32(0.07060788), np.float32(0.06976686), np.float32(0.073733516), np.float32(0.08142227), np.float32(0.075480156), np.float32(0.083562076), np.float32(0.10336875), np.float32(0.09823373), np.float32(0.094927266), np.float32(0.09999688), np.float32(0.10115253), np.float32(0.10292487), np.float32(0.10806314), np.float32(0.122313954), np.float32(0.1254678), np.float32(0.12921156), np.float32(0.14236423), np.float32(0.15930347), np.float32(0.16626167), np.float32(0.18877023), np.float32(0.2605413), np.float32(0.29382372), np.float32(0.31223065), np.float32(0.3939977), np.float32(0.4626912), np.float32(0.5444564), np.float32(0.5719247), np.float32(0.6367206), np.float32(0.69272834), np.float32(0.7072226), np.float32(0.7651946), np.float32(0.81832135), np.float32(0.8453843), np.float32(0.85137), np.float32(0.8803859), np.float32(0.89629984), np.float32(0.9034559), np.float32(0.9177948), np.float32(0.9366515), np.float32(0.9534464), np.float32(0.9615925), np.float32(0.9680445), np.float32(0.97390205), np.float32(0.9756292), np.float32(0.9772366), np.float32(0.9771742), np.float32(0.9776474), np.float32(0.97926986), np.float32(0.9800933), np.float32(0.9810439), np.float32(0.9819557), np.float32(0.9829245), np.float32(0.9834494), np.float32(0.9835106), np.float32(0.9832282), np.float32(0.98311824), np.float32(0.983158), np.float32(0.98329264), np.float32(0.9834035), np.float32(0.98344284), np.float32(0.98331535), np.float32(0.98357195), np.float32(0.9835053), np.float32(0.9834598), np.float32(0.9836897), np.float32(0.9838816), np.float32(0.98399734), np.float32(0.9845983), np.float32(0.9847482), np.float32(0.9850472), np.float32(0.9851372), np.float32(0.98541635), np.float32(0.985293), np.float32(0.9855159), np.float32(0.9847921), np.float32(0.98486), np.float32(0.9843353), np.float32(0.9849368), np.float32(0.98500746), np.float32(0.98463655), np.float32(0.9843173), np.float32(0.9833287), np.float32(0.9833681), np.float32(0.98312044), np.float32(0.9830003), np.float32(0.9820738), np.float32(0.9819042), np.float32(0.98142207), np.float32(0.9813343), np.float32(0.98162556), np.float32(0.981908), np.float32(0.9808797), np.float32(0.9798319), np.float32(0.9793985), np.float32(0.9788326), np.float32(0.97900224), np.float32(0.978921), np.float32(0.9784338), np.float32(0.9789281), np.float32(0.9792478), np.float32(0.98003036), np.float32(0.9803688), np.float32(0.97966343), np.float32(0.98030317), np.float32(0.98050135), np.float32(0.9805772), np.float32(0.98052603), np.float32(0.98173666), np.float32(0.98174876), np.float32(0.98166627), np.float32(0.9815765), np.float32(0.9816382), np.float32(0.9817739), np.float32(0.98179513), np.float32(0.9818625), np.float32(0.9816274), np.float32(0.9811245), np.float32(0.9810798), np.float32(0.98059136), np.float32(0.98030806), np.float32(0.98076105), np.float32(0.979752), np.float32(0.97980314), np.float32(0.9800004), np.float32(0.9799666), np.float32(0.9802627), np.float32(0.98080647), np.float32(0.9803043), np.float32(0.9802761), np.float32(0.9804269), np.float32(0.98046404), np.float32(0.9798839), np.float32(0.97902304), np.float32(0.9790421), np.float32(0.97823924), np.float32(0.9785931), np.float32(0.9781597), np.float32(0.97741336), np.float32(0.9765022), np.float32(0.97705543), np.float32(0.9773523), np.float32(0.97782886), np.float32(0.97718346), np.float32(0.97729266), np.float32(0.97705483), np.float32(0.977099), np.float32(0.9780222), np.float32(0.9782332), np.float32(0.9776038), np.float32(0.9785809), np.float32(0.9788473), np.float32(0.9787089), np.float32(0.9782654), np.float32(0.97776073), np.float32(0.9790192), np.float32(0.979676), np.float32(0.9795185), np.float32(0.97923684), np.float32(0.97843826), np.float32(0.9790614), np.float32(0.97938854), np.float32(0.9805623), np.float32(0.9814833), np.float32(0.98249304), np.float32(0.982739), np.float32(0.9831014), np.float32(0.98397106), np.float32(0.9840772), np.float32(0.9842308), np.float32(0.9850787), np.float32(0.985343), np.float32(0.9852722), np.float32(0.9862769), np.float32(0.9861347), np.float32(0.98592097), np.float32(0.9860107), np.float32(0.98627275), np.float32(0.9860233), np.float32(0.98631734), np.float32(0.98680925), np.float32(0.9863833), np.float32(0.9865411), np.float32(0.98725003), np.float32(0.98725116), np.float32(0.98689437), np.float32(0.9864631), np.float32(0.98589766), np.float32(0.98573095), np.float32(0.9852411), np.float32(0.9842359), np.float32(0.98322326), np.float32(0.980659), np.float32(0.9778567), np.float32(0.97513175), np.float32(0.9697888), np.float32(0.9655946), np.float32(0.964172), np.float32(0.9622851), np.float32(0.94582886), np.float32(0.9217736), np.float32(0.908658), np.float32(0.8913411), np.float32(0.8614453), np.float32(0.82957125), np.float32(0.78951216), np.float32(0.7679788), np.float32(0.72882205), np.float32(0.69997466), np.float32(0.6840174), np.float32(0.6473739), np.float32(0.63165337), np.float32(0.62596697), np.float32(0.59614694), np.float32(0.5646148), np.float32(0.5199867), np.float32(0.50875515), np.float32(0.48887557), np.float32(0.4681426), np.float32(0.4882198), np.float32(0.4876348), np.float32(0.46909913), np.float32(0.47030288), np.float32(0.49906287), np.float32(0.5359276), np.float32(0.5638954), np.float32(0.5973049), np.float32(0.6201467), np.float32(0.5721644), np.float32(0.59786963), np.float32(0.66501015), np.float32(0.17607796), np.float32(0.15496156), np.float32(0.14949045), np.float32(0.13134564), np.float32(0.13555254), np.float32(0.13543798), np.float32(0.1347286), np.float32(0.13637415), np.float32(0.15890042), np.float32(0.16448449), np.float32(0.16848814), np.float32(0.16287628), np.float32(0.18039265), np.float32(0.18337494), np.float32(0.17549735), np.float32(0.16642627), np.float32(0.17984001), np.float32(0.18566248), np.float32(0.17462288), np.float32(0.179542), np.float32(0.19116549), np.float32(0.20033346), np.float32(0.22706221), np.float32(0.21856926), np.float32(0.23062883), np.float32(0.23861153), np.float32(0.23380364), np.float32(0.23495595), np.float32(0.24495216), np.float32(0.25370198), np.float32(0.26314378), np.float32(0.2417483), np.float32(0.24419416), np.float32(0.19337754), np.float32(0.20117582), np.float32(0.19139712), np.float32(0.18410985), np.float32(0.15780263), np.float32(0.14306384), np.float32(0.14946233), np.float32(0.14398803), np.float32(0.13726018), np.float32(0.149343), np.float32(0.13982499), np.float32(0.13492155), np.float32(0.13684838), np.float32(0.15650658), np.float32(0.16526166), np.float32(0.1499391), np.float32(0.14729775), np.float32(0.14313652), np.float32(0.13739029), np.float32(0.13606192), np.float32(0.13127944), np.float32(0.13003173), np.float32(0.1314656), np.float32(0.13269511), np.float32(0.13811223), np.float32(0.13590516), np.float32(0.1356234), np.float32(0.14415409), np.float32(0.144915), np.float32(0.15200132), np.float32(0.15182838), np.float32(0.17178704), np.float32(0.16809803), np.float32(0.1665596), np.float32(0.19191962), np.float32(0.16881238), np.float32(0.16370934), np.float32(0.2062717), np.float32(0.22063798), np.float32(0.2804016), np.float32(0.3512787), np.float32(0.39460504), np.float32(0.47444296), np.float32(0.55476093), np.float32(0.64194375), np.float32(0.711797), np.float32(0.7431866), np.float32(0.7735559), np.float32(0.81832606), np.float32(0.84152544), np.float32(0.85784894), np.float32(0.88086724), np.float32(0.9097257), np.float32(0.9259494), np.float32(0.9375894), np.float32(0.9529747), np.float32(0.96225244), np.float32(0.9689306), np.float32(0.97207344), np.float32(0.976709), np.float32(0.97844076), np.float32(0.97981375), np.float32(0.98084384), np.float32(0.9820561), np.float32(0.9822985), np.float32(0.982092), np.float32(0.98302597), np.float32(0.9836209), np.float32(0.98325735), np.float32(0.98313105), np.float32(0.9833039), np.float32(0.98298913), np.float32(0.982894), np.float32(0.98326415), np.float32(0.98324883), np.float32(0.9832492), np.float32(0.9826409), np.float32(0.98239386), np.float32(0.9816983), np.float32(0.982301), np.float32(0.98191607), np.float32(0.9818241), np.float32(0.9813805), np.float32(0.98078215), np.float32(0.9794781), np.float32(0.9780311), np.float32(0.97612506), np.float32(0.973304), np.float32(0.9682684), np.float32(0.96078414), np.float32(0.95066994), np.float32(0.9445336), np.float32(0.9381675), np.float32(0.9301488), np.float32(0.91779625), np.float32(0.9041999), np.float32(0.8967863), np.float32(0.8890397), np.float32(0.8778296), np.float32(0.8581151), np.float32(0.8304119), np.float32(0.8163316), np.float32(0.8001968), np.float32(0.76060945), np.float32(0.73596793), np.float32(0.71712536), np.float32(0.7099718), np.float32(0.6902501), np.float32(0.6708982), np.float32(0.6672265), np.float32(0.66512346), np.float32(0.6601084), np.float32(0.6678957), np.float32(0.67506796), np.float32(0.6752081), np.float32(0.6744759), np.float32(0.68715113), np.float32(0.71506745), np.float32(0.73827547), np.float32(0.7553923), np.float32(0.7667244), np.float32(0.76867646), np.float32(0.7622255), np.float32(0.756197), np.float32(0.7551289), np.float32(0.75832474), np.float32(0.778327), np.float32(0.8133094), np.float32(0.8206497), np.float32(0.8089151), np.float32(0.8075461), np.float32(0.8150632), np.float32(0.8172351), np.float32(0.80613846), np.float32(0.80441976), np.float32(0.8014275), np.float32(0.79751414), np.float32(0.7973351), np.float32(0.78622365), np.float32(0.77854294), np.float32(0.77836317), np.float32(0.7751569), np.float32(0.7717968), np.float32(0.7700132), np.float32(0.7734445), np.float32(0.7802276), np.float32(0.7854815), np.float32(0.7814726), np.float32(0.79353607), np.float32(0.8023218), np.float32(0.81377393), np.float32(0.8287731), np.float32(0.8421562), np.float32(0.849077), np.float32(0.85374093), np.float32(0.85493815), np.float32(0.8579071), np.float32(0.8742922), np.float32(0.8752748), np.float32(0.8840414), np.float32(0.88978064), np.float32(0.89517146), np.float32(0.899283), np.float32(0.90582585), np.float32(0.9110996), np.float32(0.9269174), np.float32(0.9373723), np.float32(0.9526689), np.float32(0.95887), np.float32(0.9669034), np.float32(0.97011167), np.float32(0.9733987), np.float32(0.9752377), np.float32(0.9766693), np.float32(0.97850126), np.float32(0.9793855), np.float32(0.9802091), np.float32(0.98124564), np.float32(0.981797), np.float32(0.98215103), np.float32(0.98215026), np.float32(0.98240167), np.float32(0.9819465), np.float32(0.9825398), np.float32(0.9826021), np.float32(0.98307645), np.float32(0.98366493), np.float32(0.9847579), np.float32(0.98516417), np.float32(0.9854256), np.float32(0.98517287), np.float32(0.9854079), np.float32(0.9860991), np.float32(0.9864862), np.float32(0.9864466), np.float32(0.98636067), np.float32(0.986038), np.float32(0.98608243), np.float32(0.98564225), np.float32(0.9858803), np.float32(0.9855934), np.float32(0.98535955), np.float32(0.9855261), np.float32(0.9854614), np.float32(0.98531586), np.float32(0.98530525), np.float32(0.98570824), np.float32(0.9855218), np.float32(0.9851768), np.float32(0.9849065), np.float32(0.9844924), np.float32(0.98393744), np.float32(0.98353875), np.float32(0.9828956), np.float32(0.98307425), np.float32(0.98254424), np.float32(0.98206526), np.float32(0.981529), np.float32(0.98198146), np.float32(0.9808507), np.float32(0.98024154), np.float32(0.9800418), np.float32(0.97917664), np.float32(0.97767013), np.float32(0.9759351), np.float32(0.9734812), np.float32(0.9743906), np.float32(0.97116536), np.float32(0.97181386), np.float32(0.9704193), np.float32(0.96764743), np.float32(0.9671661), np.float32(0.9692459), np.float32(0.96959746), np.float32(0.9691115), np.float32(0.9664052), np.float32(0.9642958), np.float32(0.96297973), np.float32(0.96135527), np.float32(0.96036613), np.float32(0.9595102), np.float32(0.9546794), np.float32(0.95478976), np.float32(0.95546126), np.float32(0.95536065), np.float32(0.9585278), np.float32(0.9546737), np.float32(0.95256245), np.float32(0.94957757), np.float32(0.9404055), np.float32(0.935687), np.float32(0.9281984), np.float32(0.8980591), np.float32(0.8824799), np.float32(0.8625389), np.float32(0.8228332), np.float32(0.7839472), np.float32(0.7473309), np.float32(0.72452796), np.float32(0.73726904), np.float32(0.7154703), np.float32(0.6950577), np.float32(0.66627884), np.float32(0.61234033), np.float32(0.50229967), np.float32(0.5287542), np.float32(0.4744816), np.float32(0.42467058), np.float32(0.3962306), np.float32(0.45930263), np.float32(0.5921196), np.float32(0.71675307), np.float32(0.77721375), np.float32(0.7930756), np.float32(0.7817793), np.float32(0.7908621), np.float32(0.78868085), np.float32(0.82416034), np.float32(0.8121833), np.float32(0.81767523), np.float32(0.82325155), np.float32(0.8167395), np.float32(0.8179369), np.float32(0.85665375), np.float32(0.86069626), np.float32(0.8901054), np.float32(0.87166995), np.float32(0.86417514), np.float32(0.84570384), np.float32(0.85000694), np.float32(0.8302488), np.float32(0.8350307), np.float32(0.84861064), np.float32(0.85009754), np.float32(0.84733534), np.float32(0.8121594), np.float32(0.76879805), np.float32(0.71674174), np.float32(0.6662625), np.float32(0.58585465), np.float32(0.5071875), np.float32(0.39129293), np.float32(0.29143694), np.float32(0.26650146), np.float32(0.30428815), np.float32(0.38123056), np.float32(0.4294997), np.float32(0.39774993), np.float32(0.42289212), np.float32(0.3781636), np.float32(0.42025194), np.float32(0.41600692), np.float32(0.44769102), np.float32(0.49525762), np.float32(0.51754266), np.float32(0.59357363), np.float32(0.6113115), np.float32(0.70942384), np.float32(0.7927225), np.float32(0.8220977), np.float32(0.8352571), np.float32(0.87004316), np.float32(0.91406155), np.float32(0.94278395), np.float32(0.9560812), np.float32(0.96657735), np.float32(0.97170985), np.float32(0.97288674), np.float32(0.97419465), np.float32(0.97555155), np.float32(0.9754975), np.float32(0.9758674), np.float32(0.9762673), np.float32(0.9782615), np.float32(0.9777819), np.float32(0.9783499), np.float32(0.97867566), np.float32(0.9788551), np.float32(0.97872317), np.float32(0.97947717), np.float32(0.97942036), np.float32(0.97939426), np.float32(0.97954124), np.float32(0.97935355), np.float32(0.98050606), np.float32(0.98067296), np.float32(0.9802152), np.float32(0.9806192), np.float32(0.98015666), np.float32(0.98026824), np.float32(0.9802812), np.float32(0.98080486), np.float32(0.9816459), np.float32(0.98144364), np.float32(0.98113465), np.float32(0.98100394), np.float32(0.9820425), np.float32(0.9815926), np.float32(0.9808138), np.float32(0.981091), np.float32(0.9809192), np.float32(0.98118997), np.float32(0.981065), np.float32(0.98115426), np.float32(0.98173964), np.float32(0.9804001), np.float32(0.9801319), np.float32(0.98021483), np.float32(0.97899854), np.float32(0.9786466), np.float32(0.9798589), np.float32(0.9797992), np.float32(0.9797443), np.float32(0.9808276), np.float32(0.9808153), np.float32(0.9804968), np.float32(0.98084337), np.float32(0.981655), np.float32(0.9823591), np.float32(0.98216015), np.float32(0.9820987), np.float32(0.98150116), np.float32(0.9818455), np.float32(0.9816058), np.float32(0.9812401), np.float32(0.98219925), np.float32(0.98272693), np.float32(0.9829311), np.float32(0.9830353), np.float32(0.9837462), np.float32(0.9835813), np.float32(0.983524), np.float32(0.98341894), np.float32(0.98434424), np.float32(0.9841949), np.float32(0.9842681), np.float32(0.98408484), np.float32(0.98425865), np.float32(0.9843998), np.float32(0.98432124), np.float32(0.9844094), np.float32(0.9848905), np.float32(0.98477954), np.float32(0.9847803), np.float32(0.98460454), np.float32(0.9850818), np.float32(0.9851295), np.float32(0.9852636), np.float32(0.9855553), np.float32(0.9852341), np.float32(0.98599917), np.float32(0.98616296), np.float32(0.98599213), np.float32(0.98559475), np.float32(0.9855731), np.float32(0.9855818), np.float32(0.9851774), np.float32(0.9844386), np.float32(0.98416185), np.float32(0.98344916), np.float32(0.9836907), np.float32(0.983563), np.float32(0.98303425), np.float32(0.9821076), np.float32(0.98074806), np.float32(0.9804539), np.float32(0.9792813), np.float32(0.9788679), np.float32(0.97865593), np.float32(0.97714794), np.float32(0.975737), np.float32(0.97564566), np.float32(0.9742889), np.float32(0.9736032), np.float32(0.97195596), np.float32(0.97370356), np.float32(0.9739285), np.float32(0.975573), np.float32(0.97594416), np.float32(0.97437525), np.float32(0.9749943), np.float32(0.9759976), np.float32(0.97714365), np.float32(0.97752416), np.float32(0.9773472), np.float32(0.97662795), np.float32(0.97723037), np.float32(0.97741526), np.float32(0.9773671), np.float32(0.9762005), np.float32(0.97703063), np.float32(0.97647434), np.float32(0.9769483), np.float32(0.9790518), np.float32(0.9787781), np.float32(0.9796622), np.float32(0.98002166), np.float32(0.98109126), np.float32(0.98164546), np.float32(0.9824055), np.float32(0.9822221), np.float32(0.98264575), np.float32(0.9828499), np.float32(0.9827686), np.float32(0.98308563), np.float32(0.9826103), np.float32(0.9829816), np.float32(0.98328584), np.float32(0.9833198), np.float32(0.9826517), np.float32(0.98216414), np.float32(0.9817094), np.float32(0.9814207), np.float32(0.980802), np.float32(0.9808718), np.float32(0.9793729), np.float32(0.97891325), np.float32(0.9785903), np.float32(0.9770542), np.float32(0.976905), np.float32(0.97664034), np.float32(0.9754242), np.float32(0.9764231), np.float32(0.97642934), np.float32(0.9757414), np.float32(0.9756148), np.float32(0.9758482), np.float32(0.9764), np.float32(0.9767007), np.float32(0.97721034), np.float32(0.978525), np.float32(0.9792012), np.float32(0.9801056), np.float32(0.9799928), np.float32(0.9802219), np.float32(0.9809091), np.float32(0.9812577), np.float32(0.9812552), np.float32(0.9819357), np.float32(0.98253274), np.float32(0.9821916), np.float32(0.98216325), np.float32(0.9832206), np.float32(0.9834705), np.float32(0.98400325), np.float32(0.98444575), np.float32(0.9843264), np.float32(0.98389244), np.float32(0.9845898), np.float32(0.98551905), np.float32(0.98595494), np.float32(0.98633444), np.float32(0.98617387), np.float32(0.98604035), np.float32(0.9859023), np.float32(0.9858385), np.float32(0.98567724), np.float32(0.98544437), np.float32(0.9853151), np.float32(0.98509914), np.float32(0.98504907), np.float32(0.98534966), np.float32(0.9853007), np.float32(0.9856575), np.float32(0.98567563), np.float32(0.985778), np.float32(0.9857577), np.float32(0.98543346), np.float32(0.9852388), np.float32(0.9854709), np.float32(0.9853469), np.float32(0.9853174), np.float32(0.98487306), np.float32(0.9848017), np.float32(0.98484784), np.float32(0.98478913), np.float32(0.98426026), np.float32(0.9842849), np.float32(0.9842727), np.float32(0.9843778), np.float32(0.98375523), np.float32(0.98357636), np.float32(0.98286897), np.float32(0.9828446), np.float32(0.983024), np.float32(0.98287165), np.float32(0.98248714), np.float32(0.9820176), np.float32(0.98173296), np.float32(0.98228765), np.float32(0.98227054), np.float32(0.9829785), np.float32(0.98286545), np.float32(0.9825815), np.float32(0.9828445), np.float32(0.9828363), np.float32(0.9831427), np.float32(0.98278934), np.float32(0.9825257), np.float32(0.98175025), np.float32(0.9828074), np.float32(0.9826759), np.float32(0.9831875), np.float32(0.98321956), np.float32(0.98320264), np.float32(0.9829586), np.float32(0.9832919), np.float32(0.98243386), np.float32(0.9827701), np.float32(0.98280543), np.float32(0.9830913), np.float32(0.9834579), np.float32(0.9835428), np.float32(0.98290735), np.float32(0.98295), np.float32(0.9821101), np.float32(0.9818056), np.float32(0.98114234), np.float32(0.98056155), np.float32(0.9809186), np.float32(0.9813293), np.float32(0.9816441), np.float32(0.981837), np.float32(0.9819863), np.float32(0.98124665), np.float32(0.98197293), np.float32(0.9806825), np.float32(0.98011726), np.float32(0.9803714), np.float32(0.9800807), np.float32(0.9790475), np.float32(0.97950226), np.float32(0.9782777), np.float32(0.97685075), np.float32(0.97545165), np.float32(0.97459227), np.float32(0.97291493), np.float32(0.9707017), np.float32(0.9674278), np.float32(0.9655034), np.float32(0.9617997), np.float32(0.9600442), np.float32(0.95564765), np.float32(0.9487433), np.float32(0.9447603), np.float32(0.9430637), np.float32(0.942458), np.float32(0.9337159), np.float32(0.93808246), np.float32(0.93940485), np.float32(0.94702554), np.float32(0.9363181), np.float32(0.9353999), np.float32(0.9298307), np.float32(0.9333123), np.float32(0.9282711), np.float32(0.92995137), np.float32(0.93443555), np.float32(0.94005644), np.float32(0.9479871), np.float32(0.9552163), np.float32(0.96289307), np.float32(0.9698148), np.float32(0.9700566), np.float32(0.97331446), np.float32(0.9749646), np.float32(0.9739379), np.float32(0.974683), np.float32(0.97552866), np.float32(0.97637355), np.float32(0.9769325), np.float32(0.97860384), np.float32(0.97894394), np.float32(0.9802376), np.float32(0.98107725), np.float32(0.98200434), np.float32(0.9817832), np.float32(0.9823909), np.float32(0.98258454), np.float32(0.9822075), np.float32(0.98263067), np.float32(0.9827178), np.float32(0.9823376), np.float32(0.9820579), np.float32(0.9811621), np.float32(0.9810162), np.float32(0.9809296), np.float32(0.9811912), np.float32(0.9811756), np.float32(0.980825), np.float32(0.9801626), np.float32(0.9804684), np.float32(0.9805037), np.float32(0.9800408), np.float32(0.9806029), np.float32(0.9808555), np.float32(0.9803736), np.float32(0.97998625), np.float32(0.9800274), np.float32(0.97955346), np.float32(0.9796544), np.float32(0.97897583), np.float32(0.97893196), np.float32(0.97789055), np.float32(0.97810113), np.float32(0.9762571), np.float32(0.97540015), np.float32(0.9728162), np.float32(0.9730565), np.float32(0.9703212), np.float32(0.9679119), np.float32(0.96702564), np.float32(0.96319634), np.float32(0.95657456), np.float32(0.9557073), np.float32(0.95606405), np.float32(0.95408076), np.float32(0.9537728), np.float32(0.9515042), np.float32(0.9560699), np.float32(0.9530227), np.float32(0.9498395), np.float32(0.94921684), np.float32(0.9461061), np.float32(0.94482374), np.float32(0.9490622), np.float32(0.94747263), np.float32(0.9488781), np.float32(0.94743055), np.float32(0.9499928), np.float32(0.9492014), np.float32(0.95529914), np.float32(0.95428383), np.float32(0.9618411), np.float32(0.9642996), np.float32(0.9680178), np.float32(0.9733899), np.float32(0.976712), np.float32(0.9774531), np.float32(0.97608465), np.float32(0.97629607), np.float32(0.97598785), np.float32(0.9750507), np.float32(0.97600037), np.float32(0.97606623), np.float32(0.9759424), np.float32(0.9765412), np.float32(0.9764742), np.float32(0.9759812), np.float32(0.9766137), np.float32(0.9769438), np.float32(0.97579485), np.float32(0.97625333), np.float32(0.97747153), np.float32(0.9776773), np.float32(0.97734934), np.float32(0.97909766), np.float32(0.97913146), np.float32(0.9797611), np.float32(0.98032904), np.float32(0.97933257), np.float32(0.979287), np.float32(0.97992706), np.float32(0.98093694), np.float32(0.9811497), np.float32(0.9812645), np.float32(0.9816426), np.float32(0.98199505), np.float32(0.9820638), np.float32(0.9820831), np.float32(0.982212), np.float32(0.9822197), np.float32(0.9825058), np.float32(0.98315954), np.float32(0.9829518), np.float32(0.98314464), np.float32(0.9828435), np.float32(0.98213), np.float32(0.9823924), np.float32(0.98198825), np.float32(0.9811002), np.float32(0.9819671), np.float32(0.9811777), np.float32(0.98000056), np.float32(0.9806625), np.float32(0.98115957), np.float32(0.980788), np.float32(0.98114085), np.float32(0.9808611), np.float32(0.9805459), np.float32(0.98081595), np.float32(0.9801981), np.float32(0.98017395), np.float32(0.9806262), np.float32(0.9804875), np.float32(0.9802019), np.float32(0.9803036), np.float32(0.9797662), np.float32(0.97898877), np.float32(0.97941935), np.float32(0.9791278), np.float32(0.97960883), np.float32(0.9793075), np.float32(0.97858286), np.float32(0.9787909), np.float32(0.9787916), np.float32(0.97924197), np.float32(0.97927195), np.float32(0.97859704), np.float32(0.97853136), np.float32(0.9784038), np.float32(0.978009), np.float32(0.97914016), np.float32(0.9792962), np.float32(0.97887224), np.float32(0.97923946), np.float32(0.9801223), np.float32(0.9800371), np.float32(0.97989136), np.float32(0.97920156), np.float32(0.9794971), np.float32(0.9799415), np.float32(0.98028153), np.float32(0.9800212), np.float32(0.979894), np.float32(0.98053735), np.float32(0.98060936), np.float32(0.9809544), np.float32(0.98078257), np.float32(0.9806085), np.float32(0.98053104), np.float32(0.9804931), np.float32(0.98104584), np.float32(0.98137546), np.float32(0.9818527), np.float32(0.98218185), np.float32(0.9819363), np.float32(0.9821395), np.float32(0.98227763), np.float32(0.9823185), np.float32(0.982199), np.float32(0.9823844), np.float32(0.9822134), np.float32(0.98221093), np.float32(0.98251617), np.float32(0.9822), np.float32(0.98226434), np.float32(0.982521), np.float32(0.9832017), np.float32(0.9825509), np.float32(0.9822108), np.float32(0.98194677), np.float32(0.98161924), np.float32(0.98166335), np.float32(0.982165), np.float32(0.9814718), np.float32(0.9813922), np.float32(0.98148006), np.float32(0.981073), np.float32(0.97990876), np.float32(0.9799601), np.float32(0.97766155), np.float32(0.9756949), np.float32(0.9745427), np.float32(0.9744665), np.float32(0.97417986), np.float32(0.97413707), np.float32(0.97454494), np.float32(0.9744532), np.float32(0.97272867), np.float32(0.97245437), np.float32(0.96784985), np.float32(0.96246445), np.float32(0.9630307), np.float32(0.9594102), np.float32(0.96058774), np.float32(0.963285), np.float32(0.9607367), np.float32(0.9590885), np.float32(0.9534643), np.float32(0.95205456), np.float32(0.94346154), np.float32(0.94534165), np.float32(0.9408236), np.float32(0.9228767), np.float32(0.91688365), np.float32(0.90902746), np.float32(0.88994646), np.float32(0.88572747), np.float32(0.86858267), np.float32(0.8515967), np.float32(0.8396736), np.flo
```
